## Supplementary material for "Quantification of macromolecular biomass composition for constraint-based metabolic modeling": S1 File: S1_file.xml (part 4 of 12)

```
                  <rdf:li rdf:resource="http://identifiers.org/seed.compound/cpd00103"/>
                </rdf:Bag>
              </bqbiol:is>
              <bqbiol:hasProperty>
                <rdf:Bag>
                  <rdf:li rdf:resource="http://identifiers.org/sbo/SBO:0000247"/>
                </rdf:Bag>
              </bqbiol:hasProperty>
            </rdf:Description>
          </rdf:RDF>
        </annotation>
      </species>
      <species metaid="M_hkndd__91__c__93__" sboTerm="SBO:0000247" id="M_hkndd__91__c__93__" name="2-Hydroxy-6-oxonona-2,4-diene-1,9-dioate" compartment="c" hasOnlySubstanceUnits="false" boundaryCondition="false" constant="false" fbc:charge="-2" fbc:chemicalFormula="C9H8O6">
        <annotation xmlns:sbml="http://www.sbml.org/sbml/level3/version1/core">
          <rdf:RDF xmlns:rdf="http://www.w3.org/1999/02/22-rdf-syntax-ns#" xmlns:dcterms="http://purl.org/dc/terms/" xmlns:vCard="http://www.w3.org/2001/vcard-rdf/3.0#" xmlns:vCard4="http://www.w3.org/2006/vcard/ns#" xmlns:bqbiol="http://biomodels.net/biology-qualifiers/" xmlns:bqmodel="http://biomodels.net/model-qualifiers/">
            <rdf:Description rdf:about="#M_hkndd__91__c__93__">
              <bqbiol:is>
                <rdf:Bag>
                  <rdf:li rdf:resource="http://identifiers.org/inchi_key/RFENOVFRMPRRJI-AFCKVHGPSA-L"/>
                  <rdf:li rdf:resource="http://identifiers.org/sabiork/7342"/>
                  <rdf:li rdf:resource="http://identifiers.org/bigg.metabolite/hkndd"/>
                  <rdf:li rdf:resource="http://identifiers.org/biocyc/META:CPD-157"/>
                  <rdf:li rdf:resource="http://identifiers.org/chebi/CHEBI:66887"/>
                  <rdf:li rdf:resource="http://identifiers.org/chebi/CHEBI:19615"/>
                  <rdf:li rdf:resource="http://identifiers.org/chebi/CHEBI:1140"/>
                  <rdf:li rdf:resource="http://identifiers.org/chebi/CHEBI:17367"/>
                  <rdf:li rdf:resource="http://identifiers.org/chebi/CHEBI:19621"/>
                  <rdf:li rdf:resource="http://identifiers.org/chebi/CHEBI:61470"/>
                  <rdf:li rdf:resource="http://identifiers.org/chebi/CHEBI:61449"/>
                  <rdf:li rdf:resource="http://identifiers.org/chebi/CHEBI:66936"/>
                  <rdf:li rdf:resource="http://identifiers.org/chebi/CHEBI:11589"/>
                  <rdf:li rdf:resource="http://identifiers.org/envipath/32de3cf4-e3e6-4168-956e-32fa5ddb0ce1/compound/29315147-9cf6-4642-ac32-ecd4eb00a7fe"/>
                  <rdf:li rdf:resource="http://identifiers.org/kegg.compound/C04479"/>
                  <rdf:li rdf:resource="http://identifiers.org/metanetx.chemical/MNXM1693"/>
                  <rdf:li rdf:resource="http://identifiers.org/seed.compound/cpd02731"/>
                </rdf:Bag>
              </bqbiol:is>
              <bqbiol:hasProperty>
                <rdf:Bag>
                  <rdf:li rdf:resource="http://identifiers.org/sbo/SBO:0000247"/>
                </rdf:Bag>
              </bqbiol:hasProperty>
            </rdf:Description>
          </rdf:RDF>
        </annotation>
      </species>
      <species metaid="M_galur__91__p__93__" sboTerm="SBO:0000247" id="M_galur__91__p__93__" name="D-Galacturonate" compartment="p" hasOnlySubstanceUnits="false" boundaryCondition="false" constant="false" fbc:charge="-1" fbc:chemicalFormula="C6H9O7">
        <annotation xmlns:sbml="http://www.sbml.org/sbml/level3/version1/core">
          <rdf:RDF xmlns:rdf="http://www.w3.org/1999/02/22-rdf-syntax-ns#" xmlns:dcterms="http://purl.org/dc/terms/" xmlns:vCard="http://www.w3.org/2001/vcard-rdf/3.0#" xmlns:vCard4="http://www.w3.org/2006/vcard/ns#" xmlns:bqbiol="http://biomodels.net/biology-qualifiers/" xmlns:bqmodel="http://biomodels.net/model-qualifiers/">
            <rdf:Description rdf:about="#M_galur__91__p__93__">
              <bqbiol:is>
                <rdf:Bag>
                  <rdf:li rdf:resource="http://identifiers.org/inchi_key/AEMOLEFTQBMNLQ-YMDCURPLSA-M"/>
                  <rdf:li rdf:resource="http://identifiers.org/sabiork/2020"/>
                  <rdf:li rdf:resource="http://identifiers.org/bigg.metabolite/galur"/>
                  <rdf:li rdf:resource="http://identifiers.org/biocyc/META:D-Galactopyranuronate"/>
                  <rdf:li rdf:resource="http://identifiers.org/chebi/CHEBI:20978"/>
                  <rdf:li rdf:resource="http://identifiers.org/chebi/CHEBI:4153"/>
                  <rdf:li rdf:resource="http://identifiers.org/chebi/CHEBI:18024"/>
                  <rdf:li rdf:resource="http://identifiers.org/chebi/CHEBI:20976"/>
                  <rdf:li rdf:resource="http://identifiers.org/chebi/CHEBI:75525"/>
                  <rdf:li rdf:resource="http://identifiers.org/kegg.compound/C00333"/>
                  <rdf:li rdf:resource="http://identifiers.org/metanetx.chemical/MNXM48464"/>
                  <rdf:li rdf:resource="http://identifiers.org/seed.compound/cpd00280"/>
                </rdf:Bag>
              </bqbiol:is>
              <bqbiol:hasProperty>
                <rdf:Bag>
                  <rdf:li rdf:resource="http://identifiers.org/sbo/SBO:0000247"/>
                </rdf:Bag>
              </bqbiol:hasProperty>
            </rdf:Description>
          </rdf:RDF>
        </annotation>
      </species>
      <species metaid="M_all6p__91__c__93__" sboTerm="SBO:0000247" id="M_all6p__91__c__93__" name="D-Allose 6-phosphate" compartment="c" hasOnlySubstanceUnits="false" boundaryCondition="false" constant="false" fbc:charge="-2" fbc:chemicalFormula="C6H11O9P">
        <annotation xmlns:sbml="http://www.sbml.org/sbml/level3/version1/core">
          <rdf:RDF xmlns:rdf="http://www.w3.org/1999/02/22-rdf-syntax-ns#" xmlns:dcterms="http://purl.org/dc/terms/" xmlns:vCard="http://www.w3.org/2001/vcard-rdf/3.0#" xmlns:vCard4="http://www.w3.org/2006/vcard/ns#" xmlns:bqbiol="http://biomodels.net/biology-qualifiers/" xmlns:bqmodel="http://biomodels.net/model-qualifiers/">
            <rdf:Description rdf:about="#M_all6p__91__c__93__">
              <bqbiol:is>
                <rdf:Bag>
                  <rdf:li rdf:resource="http://identifiers.org/inchi_key/VFRROHXSMXFLSN-BGPJRJDNSA-L"/>
                  <rdf:li rdf:resource="http://identifiers.org/sabiork/1517"/>
                  <rdf:li rdf:resource="http://identifiers.org/bigg.metabolite/all6p"/>
                  <rdf:li rdf:resource="http://identifiers.org/chebi/CHEBI:4094"/>
                  <rdf:li rdf:resource="http://identifiers.org/chebi/CHEBI:12907"/>
                  <rdf:li rdf:resource="http://identifiers.org/chebi/CHEBI:58328"/>
                  <rdf:li rdf:resource="http://identifiers.org/chebi/CHEBI:17942"/>
                  <rdf:li rdf:resource="http://identifiers.org/chebi/CHEBI:20901"/>
                  <rdf:li rdf:resource="http://identifiers.org/kegg.compound/C02962"/>
                  <rdf:li rdf:resource="http://identifiers.org/metanetx.chemical/MNXM4545"/>
                  <rdf:li rdf:resource="http://identifiers.org/seed.compound/cpd01901"/>
                </rdf:Bag>
              </bqbiol:is>
              <bqbiol:hasProperty>
                <rdf:Bag>
                  <rdf:li rdf:resource="http://identifiers.org/sbo/SBO:0000247"/>
                </rdf:Bag>
              </bqbiol:hasProperty>
            </rdf:Description>
          </rdf:RDF>
        </annotation>
      </species>
      <species metaid="M_allul6p__91__c__93__" sboTerm="SBO:0000247" id="M_allul6p__91__c__93__" name="Allulose 6-phosphate" compartment="c" hasOnlySubstanceUnits="false" boundaryCondition="false" constant="false" fbc:charge="-2" fbc:chemicalFormula="C6H11O9P">
        <annotation xmlns:sbml="http://www.sbml.org/sbml/level3/version1/core">
          <rdf:RDF xmlns:rdf="http://www.w3.org/1999/02/22-rdf-syntax-ns#" xmlns:dcterms="http://purl.org/dc/terms/" xmlns:vCard="http://www.w3.org/2001/vcard-rdf/3.0#" xmlns:vCard4="http://www.w3.org/2006/vcard/ns#" xmlns:bqbiol="http://biomodels.net/biology-qualifiers/" xmlns:bqmodel="http://biomodels.net/model-qualifiers/">
            <rdf:Description rdf:about="#M_allul6p__91__c__93__">
              <bqbiol:is>
                <rdf:Bag>
                  <rdf:li rdf:resource="http://identifiers.org/inchi_key/GSXOAOHZAIYLCY-NGJCXOISSA-L"/>
                  <rdf:li rdf:resource="http://identifiers.org/sabiork/20841"/>
                  <rdf:li rdf:resource="http://identifiers.org/bigg.metabolite/allul6p"/>
                  <rdf:li rdf:resource="http://identifiers.org/biocyc/META:D-ALLULOSE-6-PHOSPHATE"/>
                  <rdf:li rdf:resource="http://identifiers.org/chebi/CHEBI:61559"/>
                  <rdf:li rdf:resource="http://identifiers.org/chebi/CHEBI:61519"/>
                  <rdf:li rdf:resource="http://identifiers.org/chebi/CHEBI:81499"/>
                  <rdf:li rdf:resource="http://identifiers.org/kegg.compound/C18096"/>
                  <rdf:li rdf:resource="http://identifiers.org/metanetx.chemical/MNXM4546"/>
                  <rdf:li rdf:resource="http://identifiers.org/seed.compound/cpd15394"/>
                </rdf:Bag>
              </bqbiol:is>
              <bqbiol:hasProperty>
                <rdf:Bag>
                  <rdf:li rdf:resource="http://identifiers.org/sbo/SBO:0000247"/>
                </rdf:Bag>
              </bqbiol:hasProperty>
            </rdf:Description>
          </rdf:RDF>
        </annotation>
      </species>
      <species metaid="M_histd__91__c__93__" sboTerm="SBO:0000247" id="M_histd__91__c__93__" name="L-Histidinol" compartment="c" hasOnlySubstanceUnits="false" boundaryCondition="false" constant="false" fbc:charge="1" fbc:chemicalFormula="C6H12N3O">
        <annotation xmlns:sbml="http://www.sbml.org/sbml/level3/version1/core">
          <rdf:RDF xmlns:rdf="http://www.w3.org/1999/02/22-rdf-syntax-ns#" xmlns:dcterms="http://purl.org/dc/terms/" xmlns:vCard="http://www.w3.org/2001/vcard-rdf/3.0#" xmlns:vCard4="http://www.w3.org/2006/vcard/ns#" xmlns:bqbiol="http://biomodels.net/biology-qualifiers/" xmlns:bqmodel="http://biomodels.net/model-qualifiers/">
            <rdf:Description rdf:about="#M_histd__91__c__93__">
              <bqbiol:is>
                <rdf:Bag>
                  <rdf:li rdf:resource="http://identifiers.org/inchi_key/ZQISRDCJNBUVMM-YFKPBYRVSA-O"/>
                  <rdf:li rdf:resource="http://identifiers.org/sabiork/5283"/>
                  <rdf:li rdf:resource="http://identifiers.org/bigg.metabolite/histd"/>
                  <rdf:li rdf:resource="http://identifiers.org/biocyc/META:HISTIDINOL"/>
                  <rdf:li rdf:resource="http://identifiers.org/chebi/CHEBI:13118"/>
                  <rdf:li rdf:resource="http://identifiers.org/chebi/CHEBI:57699"/>
                  <rdf:li rdf:resource="http://identifiers.org/chebi/CHEBI:16255"/>
                  <rdf:li rdf:resource="http://identifiers.org/chebi/CHEBI:6241"/>
                  <rdf:li rdf:resource="http://identifiers.org/chebi/CHEBI:21326"/>
                  <rdf:li rdf:resource="http://identifiers.org/hmdb/HMDB03431"/>
                  <rdf:li rdf:resource="http://identifiers.org/kegg.compound/C00860"/>
                  <rdf:li rdf:resource="http://identifiers.org/metanetx.chemical/MNXM1281"/>
                  <rdf:li rdf:resource="http://identifiers.org/seed.compound/cpd00641"/>
                </rdf:Bag>
              </bqbiol:is>
              <bqbiol:hasProperty>
                <rdf:Bag>
                  <rdf:li rdf:resource="http://identifiers.org/sbo/SBO:0000247"/>
                </rdf:Bag>
              </bqbiol:hasProperty>
            </rdf:Description>
          </rdf:RDF>
        </annotation>
      </species>
      <species metaid="M_for__91__p__93__" sboTerm="SBO:0000247" id="M_for__91__p__93__" name="Formate" compartment="p" hasOnlySubstanceUnits="false" boundaryCondition="false" constant="false" fbc:charge="-1" fbc:chemicalFormula="CH1O2">
        <annotation xmlns:sbml="http://www.sbml.org/sbml/level3/version1/core">
          <rdf:RDF xmlns:rdf="http://www.w3.org/1999/02/22-rdf-syntax-ns#" xmlns:dcterms="http://purl.org/dc/terms/" xmlns:vCard="http://www.w3.org/2001/vcard-rdf/3.0#" xmlns:vCard4="http://www.w3.org/2006/vcard/ns#" xmlns:bqbiol="http://biomodels.net/biology-qualifiers/" xmlns:bqmodel="http://biomodels.net/model-qualifiers/">
            <rdf:Description rdf:about="#M_for__91__p__93__">
              <bqbiol:is>
                <rdf:Bag>
                  <rdf:li rdf:resource="http://identifiers.org/inchi_key/BDAGIHXWWSANSR-UHFFFAOYSA-M"/>
                  <rdf:li rdf:resource="http://identifiers.org/reactome.compound/29460"/>
                  <rdf:li rdf:resource="http://identifiers.org/reactome.compound/ 194712"/>
                  <rdf:li rdf:resource="http://identifiers.org/reactome.compound/ 389585"/>
                  <rdf:li rdf:resource="http://identifiers.org/reactome.compound/ 6801451"/>
                  <rdf:li rdf:resource="http://identifiers.org/sabiork/1285"/>
                  <rdf:li rdf:resource="http://identifiers.org/bigg.metabolite/for"/>
                  <rdf:li rdf:resource="http://identifiers.org/biocyc/META:CPD1G-1532"/>
                  <rdf:li rdf:resource="http://identifiers.org/biocyc/META:CPD1G-1535"/>
                  <rdf:li rdf:resource="http://identifiers.org/biocyc/META:FORMATE"/>
                  <rdf:li rdf:resource="http://identifiers.org/biocyc/META:CPD-9845"/>
                  <rdf:li rdf:resource="http://identifiers.org/biocyc/META:CPD1G-1534"/>
                  <rdf:li rdf:resource="http://identifiers.org/biocyc/META:CARBOXYL-GROUP"/>
                  <rdf:li rdf:resource="http://identifiers.org/biocyc/META:CPD1G-1533"/>
                  <rdf:li rdf:resource="http://identifiers.org/chebi/CHEBI:24081"/>
                  <rdf:li rdf:resource="http://identifiers.org/chebi/CHEBI:30751"/>
                  <rdf:li rdf:resource="http://identifiers.org/chebi/CHEBI:15740"/>
                  <rdf:li rdf:resource="http://identifiers.org/chebi/CHEBI:5145"/>
                  <rdf:li rdf:resource="http://identifiers.org/chebi/CHEBI:42460"/>
                  <rdf:li rdf:resource="http://identifiers.org/chebi/CHEBI:14276"/>
                  <rdf:li rdf:resource="http://identifiers.org/chebi/CHEBI:24082"/>
                  <rdf:li rdf:resource="http://identifiers.org/envipath/650babc9-9d68-4b73-9332-11972ca26f7b/compound/9a9d20ae-b6ec-40a9-93ca-1de20597b1ed"/>
                  <rdf:li rdf:resource="http://identifiers.org/envipath/32de3cf4-e3e6-4168-956e-32fa5ddb0ce1/compound/09c1ad08-016e-4477-8840-b97a031eae23"/>
                  <rdf:li rdf:resource="http://identifiers.org/envipath/4fd7f3e0-dd25-43ac-9453-dda3e52396e4/compound/bf16ab32-cb3c-4427-a65a-089ab754823e"/>
                  <rdf:li rdf:resource="http://identifiers.org/envipath/5882df9c-dae1-4d80-a40e-db4724271456/compound/34fe3cd9-9b0b-46b0-a1c5-8a66509f1919"/>
                  <rdf:li rdf:resource="http://identifiers.org/envipath/650babc9-9d68-4b73-9332-11972ca26f7b/compound/1d077cf2-3f9f-4163-aa49-0fca1b2b3ab3"/>
                  <rdf:li rdf:resource="http://identifiers.org/hmdb/HMDB00142"/>
                  <rdf:li rdf:resource="http://identifiers.org/kegg.compound/C00058"/>
                  <rdf:li rdf:resource="http://identifiers.org/metanetx.chemical/MNXM39"/>
                  <rdf:li rdf:resource="http://identifiers.org/seed.compound/cpd00047"/>
                  <rdf:li rdf:resource="http://identifiers.org/seed.compound/cpd22511"/>
                </rdf:Bag>
              </bqbiol:is>
              <bqbiol:hasProperty>
                <rdf:Bag>
                  <rdf:li rdf:resource="http://identifiers.org/sbo/SBO:0000247"/>
                </rdf:Bag>
              </bqbiol:hasProperty>
            </rdf:Description>
          </rdf:RDF>
        </annotation>
      </species>
      <species metaid="M_orot__91__c__93__" sboTerm="SBO:0000247" id="M_orot__91__c__93__" name="Orotate C5H3N2O4" compartment="c" hasOnlySubstanceUnits="false" boundaryCondition="false" constant="false" fbc:charge="-1" fbc:chemicalFormula="C5H3N2O4">
        <annotation xmlns:sbml="http://www.sbml.org/sbml/level3/version1/core">
          <rdf:RDF xmlns:rdf="http://www.w3.org/1999/02/22-rdf-syntax-ns#" xmlns:dcterms="http://purl.org/dc/terms/" xmlns:vCard="http://www.w3.org/2001/vcard-rdf/3.0#" xmlns:vCard4="http://www.w3.org/2006/vcard/ns#" xmlns:bqbiol="http://biomodels.net/biology-qualifiers/" xmlns:bqmodel="http://biomodels.net/model-qualifiers/">
            <rdf:Description rdf:about="#M_orot__91__c__93__">
              <bqbiol:is>
                <rdf:Bag>
                  <rdf:li rdf:resource="http://identifiers.org/inchi_key/PXQPEWDEAKTCGB-UHFFFAOYSA-M"/>
                  <rdf:li rdf:resource="http://identifiers.org/kegg.drug/D00055"/>
                  <rdf:li rdf:resource="http://identifiers.org/reactome.compound/76632"/>
                  <rdf:li rdf:resource="http://identifiers.org/sabiork/2009"/>
                  <rdf:li rdf:resource="http://identifiers.org/bigg.metabolite/orot"/>
                  <rdf:li rdf:resource="http://identifiers.org/biocyc/META:OROTATE"/>
                  <rdf:li rdf:resource="http://identifiers.org/chebi/CHEBI:14698"/>
                  <rdf:li rdf:resource="http://identifiers.org/chebi/CHEBI:7787"/>
                  <rdf:li rdf:resource="http://identifiers.org/chebi/CHEBI:16742"/>
                  <rdf:li rdf:resource="http://identifiers.org/chebi/CHEBI:25720"/>
                  <rdf:li rdf:resource="http://identifiers.org/chebi/CHEBI:44781"/>
                  <rdf:li rdf:resource="http://identifiers.org/chebi/CHEBI:30839"/>
                  <rdf:li rdf:resource="http://identifiers.org/chebi/CHEBI:25719"/>
                  <rdf:li rdf:resource="http://identifiers.org/hmdb/HMDB00226"/>
                  <rdf:li rdf:resource="http://identifiers.org/kegg.compound/C00295"/>
                  <rdf:li rdf:resource="http://identifiers.org/metanetx.chemical/MNXM235"/>
                  <rdf:li rdf:resource="http://identifiers.org/seed.compound/cpd00247"/>
                </rdf:Bag>
              </bqbiol:is>
              <bqbiol:hasProperty>
                <rdf:Bag>
                  <rdf:li rdf:resource="http://identifiers.org/sbo/SBO:0000247"/>
                </rdf:Bag>
              </bqbiol:hasProperty>
            </rdf:Description>
          </rdf:RDF>
        </annotation>
      </species>
      <species metaid="M_galt__91__p__93__" sboTerm="SBO:0000247" id="M_galt__91__p__93__" name="Galactitol" compartment="p" hasOnlySubstanceUnits="false" boundaryCondition="false" constant="false" fbc:charge="0" fbc:chemicalFormula="C6H14O6">
        <annotation xmlns:sbml="http://www.sbml.org/sbml/level3/version1/core">
          <rdf:RDF xmlns:rdf="http://www.w3.org/1999/02/22-rdf-syntax-ns#" xmlns:dcterms="http://purl.org/dc/terms/" xmlns:vCard="http://www.w3.org/2001/vcard-rdf/3.0#" xmlns:vCard4="http://www.w3.org/2006/vcard/ns#" xmlns:bqbiol="http://biomodels.net/biology-qualifiers/" xmlns:bqmodel="http://biomodels.net/model-qualifiers/">
            <rdf:Description rdf:about="#M_galt__91__p__93__">
              <bqbiol:is>
                <rdf:Bag>
                  <rdf:li rdf:resource="http://identifiers.org/inchi_key/FBPFZTCFMRRESA-GUCUJZIJSA-N"/>
                  <rdf:li rdf:resource="http://identifiers.org/sabiork/2311"/>
                  <rdf:li rdf:resource="http://identifiers.org/bigg.metabolite/galt"/>
                  <rdf:li rdf:resource="http://identifiers.org/biocyc/META:GALACTITOL"/>
                  <rdf:li rdf:resource="http://identifiers.org/chebi/CHEBI:53575"/>
                  <rdf:li rdf:resource="http://identifiers.org/chebi/CHEBI:5251"/>
                  <rdf:li rdf:resource="http://identifiers.org/chebi/CHEBI:16813"/>
                  <rdf:li rdf:resource="http://identifiers.org/chebi/CHEBI:24139"/>
                  <rdf:li rdf:resource="http://identifiers.org/chebi/CHEBI:14286"/>
                  <rdf:li rdf:resource="http://identifiers.org/hmdb/HMDB00107"/>
                  <rdf:li rdf:resource="http://identifiers.org/kegg.compound/C01697"/>
                  <rdf:li rdf:resource="http://identifiers.org/metanetx.chemical/MNXM1233"/>
                  <rdf:li rdf:resource="http://identifiers.org/seed.compound/cpd01171"/>
                </rdf:Bag>
              </bqbiol:is>
              <bqbiol:hasProperty>
                <rdf:Bag>
                  <rdf:li rdf:resource="http://identifiers.org/sbo/SBO:0000247"/>
                </rdf:Bag>
              </bqbiol:hasProperty>
            </rdf:Description>
          </rdf:RDF>
        </annotation>
      </species>
      <species metaid="M_fecrm__91__e__93__" sboTerm="SBO:0000247" id="M_fecrm__91__e__93__" name="Ferrichrome" compartment="e" hasOnlySubstanceUnits="false" boundaryCondition="false" constant="false" fbc:charge="0" fbc:chemicalFormula="C27H42FeN9O12">
        <annotation xmlns:sbml="http://www.sbml.org/sbml/level3/version1/core">
          <rdf:RDF xmlns:rdf="http://www.w3.org/1999/02/22-rdf-syntax-ns#" xmlns:dcterms="http://purl.org/dc/terms/" xmlns:vCard="http://www.w3.org/2001/vcard-rdf/3.0#" xmlns:vCard4="http://www.w3.org/2006/vcard/ns#" xmlns:bqbiol="http://biomodels.net/biology-qualifiers/" xmlns:bqmodel="http://biomodels.net/model-qualifiers/">
            <rdf:Description rdf:about="#M_fecrm__91__e__93__">
              <bqbiol:is>
                <rdf:Bag>
                  <rdf:li rdf:resource="http://identifiers.org/inchi_key/GGUNGDGGXMHBMJ-OCIDDWSYSA-N"/>
                  <rdf:li rdf:resource="http://identifiers.org/bigg.metabolite/fecrm"/>
                  <rdf:li rdf:resource="http://identifiers.org/biocyc/META:CPD0-2241"/>
                  <rdf:li rdf:resource="http://identifiers.org/chebi/CHEBI:5019"/>
                  <rdf:li rdf:resource="http://identifiers.org/kegg.compound/C06228"/>
                  <rdf:li rdf:resource="http://identifiers.org/metanetx.chemical/MNXM2825"/>
                  <rdf:li rdf:resource="http://identifiers.org/seed.compound/cpd03724"/>
                </rdf:Bag>
              </bqbiol:is>
              <bqbiol:hasProperty>
                <rdf:Bag>
                  <rdf:li rdf:resource="http://identifiers.org/sbo/SBO:0000247"/>
                </rdf:Bag>
              </bqbiol:hasProperty>
            </rdf:Description>
          </rdf:RDF>
        </annotation>
      </species>
      <species metaid="M_glc__D__91__p__93__" sboTerm="SBO:0000247" id="M_glc__D__91__p__93__" name="D-Glucose" compartment="p" hasOnlySubstanceUnits="false" boundaryCondition="false" constant="false" fbc:charge="0" fbc:chemicalFormula="C6H12O6">
        <annotation xmlns:sbml="http://www.sbml.org/sbml/level3/version1/core">
          <rdf:RDF xmlns:rdf="http://www.w3.org/1999/02/22-rdf-syntax-ns#" xmlns:dcterms="http://purl.org/dc/terms/" xmlns:vCard="http://www.w3.org/2001/vcard-rdf/3.0#" xmlns:vCard4="http://www.w3.org/2006/vcard/ns#" xmlns:bqbiol="http://biomodels.net/biology-qualifiers/" xmlns:bqmodel="http://biomodels.net/model-qualifiers/">
            <rdf:Description rdf:about="#M_glc__D__91__p__93__">
              <bqbiol:is>
                <rdf:Bag>
                  <rdf:li rdf:resource="http://identifiers.org/inchi_key/WQZGKKKJIJFFOK-GASJEMHNSA-N"/>
                  <rdf:li rdf:resource="http://identifiers.org/kegg.drug/D00009"/>
                  <rdf:li rdf:resource="http://identifiers.org/sabiork/1406"/>
                  <rdf:li rdf:resource="http://identifiers.org/sabiork/ 1407"/>
                  <rdf:li rdf:resource="http://identifiers.org/bigg.metabolite/glc__D"/>
                  <rdf:li rdf:resource="http://identifiers.org/biocyc/META:Glucopyranose"/>
                  <rdf:li rdf:resource="http://identifiers.org/chebi/CHEBI:12965"/>
                  <rdf:li rdf:resource="http://identifiers.org/chebi/CHEBI:20999"/>
                  <rdf:li rdf:resource="http://identifiers.org/chebi/CHEBI:4167"/>
                  <rdf:li rdf:resource="http://identifiers.org/chebi/CHEBI:17634"/>
                  <rdf:li rdf:resource="http://identifiers.org/hmdb/HMDB00122"/>
                  <rdf:li rdf:resource="http://identifiers.org/hmdb/HMDB06564"/>
                  <rdf:li rdf:resource="http://identifiers.org/kegg.compound/C00031"/>
                  <rdf:li rdf:resource="http://identifiers.org/metanetx.chemical/MNXM41"/>
                  <rdf:li rdf:resource="http://identifiers.org/seed.compound/cpd26821"/>
                  <rdf:li rdf:resource="http://identifiers.org/seed.compound/cpd00027"/>
                </rdf:Bag>
              </bqbiol:is>
              <bqbiol:hasProperty>
                <rdf:Bag>
                  <rdf:li rdf:resource="http://identifiers.org/sbo/SBO:0000247"/>
                </rdf:Bag>
              </bqbiol:hasProperty>
            </rdf:Description>
          </rdf:RDF>
        </annotation>
      </species>
      <species metaid="M_damp__91__c__93__" sboTerm="SBO:0000247" id="M_damp__91__c__93__" name="DAMP C10H12N5O6P" compartment="c" hasOnlySubstanceUnits="false" boundaryCondition="false" constant="false" fbc:charge="-2" fbc:chemicalFormula="C10H12N5O6P">
        <annotation xmlns:sbml="http://www.sbml.org/sbml/level3/version1/core">
          <rdf:RDF xmlns:rdf="http://www.w3.org/1999/02/22-rdf-syntax-ns#" xmlns:dcterms="http://purl.org/dc/terms/" xmlns:vCard="http://www.w3.org/2001/vcard-rdf/3.0#" xmlns:vCard4="http://www.w3.org/2006/vcard/ns#" xmlns:bqbiol="http://biomodels.net/biology-qualifiers/" xmlns:bqmodel="http://biomodels.net/model-qualifiers/">
            <rdf:Description rdf:about="#M_damp__91__c__93__">
              <bqbiol:is>
                <rdf:Bag>
                  <rdf:li rdf:resource="http://identifiers.org/inchi_key/KHWCHTKSEGGWEX-RRKCRQDMSA-L"/>
                  <rdf:li rdf:resource="http://identifiers.org/reactome.compound/500088"/>
                  <rdf:li rdf:resource="http://identifiers.org/reactome.compound/ 109386"/>
                  <rdf:li rdf:resource="http://identifiers.org/sabiork/62"/>
                  <rdf:li rdf:resource="http://identifiers.org/bigg.metabolite/damp"/>
                  <rdf:li rdf:resource="http://identifiers.org/biocyc/META:DAMP"/>
                  <rdf:li rdf:resource="http://identifiers.org/chebi/CHEBI:17713"/>
                  <rdf:li rdf:resource="http://identifiers.org/chebi/CHEBI:40544"/>
                  <rdf:li rdf:resource="http://identifiers.org/chebi/CHEBI:40607"/>
                  <rdf:li rdf:resource="http://identifiers.org/chebi/CHEBI:41815"/>
                  <rdf:li rdf:resource="http://identifiers.org/chebi/CHEBI:40614"/>
                  <rdf:li rdf:resource="http://identifiers.org/chebi/CHEBI:41870"/>
                  <rdf:li rdf:resource="http://identifiers.org/chebi/CHEBI:58245"/>
                  <rdf:li rdf:resource="http://identifiers.org/chebi/CHEBI:41864"/>
                  <rdf:li rdf:resource="http://identifiers.org/chebi/CHEBI:10490"/>
                  <rdf:li rdf:resource="http://identifiers.org/chebi/CHEBI:40505"/>
                  <rdf:li rdf:resource="http://identifiers.org/chebi/CHEBI:40499"/>
                  <rdf:li rdf:resource="http://identifiers.org/chebi/CHEBI:19236"/>
                  <rdf:li rdf:resource="http://identifiers.org/chebi/CHEBI:14068"/>
                  <rdf:li rdf:resource="http://identifiers.org/chebi/CHEBI:40419"/>
                  <rdf:li rdf:resource="http://identifiers.org/hmdb/HMDB00905"/>
                  <rdf:li rdf:resource="http://identifiers.org/kegg.compound/C00360"/>
                  <rdf:li rdf:resource="http://identifiers.org/metanetx.chemical/MNXM432"/>
                  <rdf:li rdf:resource="http://identifiers.org/seed.compound/cpd00294"/>
                </rdf:Bag>
              </bqbiol:is>
              <bqbiol:hasProperty>
                <rdf:Bag>
                  <rdf:li rdf:resource="http://identifiers.org/sbo/SBO:0000247"/>
                </rdf:Bag>
              </bqbiol:hasProperty>
            </rdf:Description>
          </rdf:RDF>
        </annotation>
      </species>
      <species metaid="M_fmn__91__c__93__" sboTerm="SBO:0000247" id="M_fmn__91__c__93__" name="FMN C17H19N4O9P" compartment="c" hasOnlySubstanceUnits="false" boundaryCondition="false" constant="false" fbc:charge="-2" fbc:chemicalFormula="C17H19N4O9P">
        <annotation xmlns:sbml="http://www.sbml.org/sbml/level3/version1/core">
          <rdf:RDF xmlns:rdf="http://www.w3.org/1999/02/22-rdf-syntax-ns#" xmlns:dcterms="http://purl.org/dc/terms/" xmlns:vCard="http://www.w3.org/2001/vcard-rdf/3.0#" xmlns:vCard4="http://www.w3.org/2006/vcard/ns#" xmlns:bqbiol="http://biomodels.net/biology-qualifiers/" xmlns:bqmodel="http://biomodels.net/model-qualifiers/">
            <rdf:Description rdf:about="#M_fmn__91__c__93__">
              <bqbiol:is>
                <rdf:Bag>
                  <rdf:li rdf:resource="http://identifiers.org/inchi_key/ANKZYBDXHMZBDK-SCRDCRAPSA-K"/>
                  <rdf:li rdf:resource="http://identifiers.org/reactome.compound/73524"/>
                  <rdf:li rdf:resource="http://identifiers.org/sabiork/1673"/>
                  <rdf:li rdf:resource="http://identifiers.org/bigg.metabolite/fmn"/>
                  <rdf:li rdf:resource="http://identifiers.org/biocyc/META:FMN"/>
                  <rdf:li rdf:resource="http://identifiers.org/chebi/CHEBI:58210"/>
                  <rdf:li rdf:resource="http://identifiers.org/chebi/CHEBI:4960"/>
                  <rdf:li rdf:resource="http://identifiers.org/chebi/CHEBI:42587"/>
                  <rdf:li rdf:resource="http://identifiers.org/chebi/CHEBI:17621"/>
                  <rdf:li rdf:resource="http://identifiers.org/chebi/CHEBI:21127"/>
                  <rdf:li rdf:resource="http://identifiers.org/chebi/CHEBI:13317"/>
                  <rdf:li rdf:resource="http://identifiers.org/hmdb/HMDB01520"/>
                  <rdf:li rdf:resource="http://identifiers.org/kegg.compound/C00061"/>
                  <rdf:li rdf:resource="http://identifiers.org/metanetx.chemical/MNXM119"/>
                  <rdf:li rdf:resource="http://identifiers.org/seed.compound/cpd00050"/>
                </rdf:Bag>
              </bqbiol:is>
              <bqbiol:hasProperty>
                <rdf:Bag>
                  <rdf:li rdf:resource="http://identifiers.org/sbo/SBO:0000247"/>
                </rdf:Bag>
              </bqbiol:hasProperty>
            </rdf:Description>
          </rdf:RDF>
        </annotation>
      </species>
      <species metaid="M_mal__D__91__e__93__" sboTerm="SBO:0000247" id="M_mal__D__91__e__93__" name="D-Malate" compartment="e" hasOnlySubstanceUnits="false" boundaryCondition="false" constant="false" fbc:charge="-2" fbc:chemicalFormula="C4H4O5">
        <annotation xmlns:sbml="http://www.sbml.org/sbml/level3/version1/core">
          <rdf:RDF xmlns:rdf="http://www.w3.org/1999/02/22-rdf-syntax-ns#" xmlns:dcterms="http://purl.org/dc/terms/" xmlns:vCard="http://www.w3.org/2001/vcard-rdf/3.0#" xmlns:vCard4="http://www.w3.org/2006/vcard/ns#" xmlns:bqbiol="http://biomodels.net/biology-qualifiers/" xmlns:bqmodel="http://biomodels.net/model-qualifiers/">
            <rdf:Description rdf:about="#M_mal__D__91__e__93__">
              <bqbiol:is>
                <rdf:Bag>
                  <rdf:li rdf:resource="http://identifiers.org/inchi_key/BJEPYKJPYRNKOW-UWTATZPHSA-L"/>
                  <rdf:li rdf:resource="http://identifiers.org/sabiork/2062"/>
                  <rdf:li rdf:resource="http://identifiers.org/bigg.metabolite/mal__D"/>
                  <rdf:li rdf:resource="http://identifiers.org/biocyc/META:CPD-660"/>
                  <rdf:li rdf:resource="http://identifiers.org/chebi/CHEBI:44073"/>
                  <rdf:li rdf:resource="http://identifiers.org/chebi/CHEBI:342"/>
                  <rdf:li rdf:resource="http://identifiers.org/chebi/CHEBI:42060"/>
                  <rdf:li rdf:resource="http://identifiers.org/chebi/CHEBI:30796"/>
                  <rdf:li rdf:resource="http://identifiers.org/chebi/CHEBI:15588"/>
                  <rdf:li rdf:resource="http://identifiers.org/chebi/CHEBI:18685"/>
                  <rdf:li rdf:resource="http://identifiers.org/chebi/CHEBI:18686"/>
                  <rdf:li rdf:resource="http://identifiers.org/chebi/CHEBI:11002"/>
                  <rdf:li rdf:resource="http://identifiers.org/hmdb/HMDB31518"/>
                  <rdf:li rdf:resource="http://identifiers.org/kegg.compound/C00497"/>
                  <rdf:li rdf:resource="http://identifiers.org/metanetx.chemical/MNXM1608"/>
                  <rdf:li rdf:resource="http://identifiers.org/seed.compound/cpd00386"/>
                </rdf:Bag>
              </bqbiol:is>
              <bqbiol:hasProperty>
                <rdf:Bag>
                  <rdf:li rdf:resource="http://identifiers.org/sbo/SBO:0000247"/>
                </rdf:Bag>
              </bqbiol:hasProperty>
            </rdf:Description>
          </rdf:RDF>
        </annotation>
      </species>
      <species metaid="M_3oddcoa__91__c__93__" sboTerm="SBO:0000247" id="M_3oddcoa__91__c__93__" name="3-Oxododecanoyl-CoA" compartment="c" hasOnlySubstanceUnits="false" boundaryCondition="false" constant="false" fbc:charge="-4" fbc:chemicalFormula="C33H52N7O18P3S">
        <notes>
          <body xmlns="http://www.w3.org/1999/xhtml">
            <p>SLMID:000001024</p>
          </body>
        </notes>
        <annotation xmlns:sbml="http://www.sbml.org/sbml/level3/version1/core">
          <rdf:RDF xmlns:rdf="http://www.w3.org/1999/02/22-rdf-syntax-ns#" xmlns:dcterms="http://purl.org/dc/terms/" xmlns:vCard="http://www.w3.org/2001/vcard-rdf/3.0#" xmlns:vCard4="http://www.w3.org/2006/vcard/ns#" xmlns:bqbiol="http://biomodels.net/biology-qualifiers/" xmlns:bqmodel="http://biomodels.net/model-qualifiers/">
            <rdf:Description rdf:about="#M_3oddcoa__91__c__93__">
              <bqbiol:is>
                <rdf:Bag>
                  <rdf:li rdf:resource="http://identifiers.org/inchi_key/HQANBZHVWIDNQZ-GMHMEAMDSA-J"/>
                  <rdf:li rdf:resource="http://identifiers.org/reactome.compound/77253"/>
                  <rdf:li rdf:resource="http://identifiers.org/sabiork/2740"/>
                  <rdf:li rdf:resource="http://identifiers.org/bigg.metabolite/3oddcoa"/>
                  <rdf:li rdf:resource="http://identifiers.org/biocyc/META:CPD0-2105"/>
                  <rdf:li rdf:resource="http://identifiers.org/chebi/CHEBI:1636"/>
                  <rdf:li rdf:resource="http://identifiers.org/chebi/CHEBI:20169"/>
                  <rdf:li rdf:resource="http://identifiers.org/chebi/CHEBI:62615"/>
                  <rdf:li rdf:resource="http://identifiers.org/chebi/CHEBI:27868"/>
                  <rdf:li rdf:resource="http://identifiers.org/hmdb/HMDB62368"/>
                  <rdf:li rdf:resource="http://identifiers.org/hmdb/HMDB06350"/>
                  <rdf:li rdf:resource="http://identifiers.org/hmdb/HMDB03937"/>
                  <rdf:li rdf:resource="http://identifiers.org/kegg.compound/C05263"/>
                  <rdf:li rdf:resource="http://identifiers.org/lipidmaps/LMFA07050013"/>
                  <rdf:li rdf:resource="http://identifiers.org/lipidmaps/LMFA07050247"/>
                  <rdf:li rdf:resource="http://identifiers.org/metanetx.chemical/MNXM705"/>
                  <rdf:li rdf:resource="http://identifiers.org/seed.compound/cpd03117"/>
                </rdf:Bag>
              </bqbiol:is>
              <bqbiol:hasProperty>
                <rdf:Bag>
                  <rdf:li rdf:resource="http://identifiers.org/sbo/SBO:0000247"/>
                </rdf:Bag>
              </bqbiol:hasProperty>
            </rdf:Description>
          </rdf:RDF>
        </annotation>
      </species>
      <species metaid="M_phe__L__91__p__93__" sboTerm="SBO:0000247" id="M_phe__L__91__p__93__" name="L-Phenylalanine" compartment="p" hasOnlySubstanceUnits="false" boundaryCondition="false" constant="false" fbc:charge="0" fbc:chemicalFormula="C9H11NO2">
        <annotation xmlns:sbml="http://www.sbml.org/sbml/level3/version1/core">
          <rdf:RDF xmlns:rdf="http://www.w3.org/1999/02/22-rdf-syntax-ns#" xmlns:dcterms="http://purl.org/dc/terms/" xmlns:vCard="http://www.w3.org/2001/vcard-rdf/3.0#" xmlns:vCard4="http://www.w3.org/2006/vcard/ns#" xmlns:bqbiol="http://biomodels.net/biology-qualifiers/" xmlns:bqmodel="http://biomodels.net/model-qualifiers/">
            <rdf:Description rdf:about="#M_phe__L__91__p__93__">
              <bqbiol:is>
                <rdf:Bag>
                  <rdf:li rdf:resource="http://identifiers.org/inchi_key/COLNVLDHVKWLRT-QMMMGPOBSA-N"/>
                  <rdf:li rdf:resource="http://identifiers.org/kegg.drug/D00021"/>
                  <rdf:li rdf:resource="http://identifiers.org/reactome.compound/29502"/>
                  <rdf:li rdf:resource="http://identifiers.org/reactome.compound/ 379701"/>
                  <rdf:li rdf:resource="http://identifiers.org/reactome.compound/ 351993"/>
                  <rdf:li rdf:resource="http://identifiers.org/sabiork/2365"/>
                  <rdf:li rdf:resource="http://identifiers.org/sabiork/ 83"/>
                  <rdf:li rdf:resource="http://identifiers.org/bigg.metabolite/phe__L"/>
                  <rdf:li rdf:resource="http://identifiers.org/biocyc/META:PHE"/>
                  <rdf:li rdf:resource="http://identifiers.org/chebi/CHEBI:21370"/>
                  <rdf:li rdf:resource="http://identifiers.org/chebi/CHEBI:32505"/>
                  <rdf:li rdf:resource="http://identifiers.org/chebi/CHEBI:13151"/>
                  <rdf:li rdf:resource="http://identifiers.org/chebi/CHEBI:32504"/>
                  <rdf:li rdf:resource="http://identifiers.org/chebi/CHEBI:32486"/>
                  <rdf:li rdf:resource="http://identifiers.org/chebi/CHEBI:44885"/>
                  <rdf:li rdf:resource="http://identifiers.org/chebi/CHEBI:58095"/>
                  <rdf:li rdf:resource="http://identifiers.org/chebi/CHEBI:45079"/>
                  <rdf:li rdf:resource="http://identifiers.org/chebi/CHEBI:28044"/>
                  <rdf:li rdf:resource="http://identifiers.org/chebi/CHEBI:6282"/>
                  <rdf:li rdf:resource="http://identifiers.org/chebi/CHEBI:32487"/>
                  <rdf:li rdf:resource="http://identifiers.org/chebi/CHEBI:8089"/>
                  <rdf:li rdf:resource="http://identifiers.org/chebi/CHEBI:76052"/>
                  <rdf:li rdf:resource="http://identifiers.org/chebi/CHEBI:17295"/>
                  <rdf:li rdf:resource="http://identifiers.org/chebi/CHEBI:25984"/>
                  <rdf:li rdf:resource="http://identifiers.org/chebi/CHEBI:44851"/>
                  <rdf:li rdf:resource="http://identifiers.org/envipath/650babc9-9d68-4b73-9332-11972ca26f7b/compound/447fdbbc-919c-4e8d-aed3-c0533f3e6047"/>
                  <rdf:li rdf:resource="http://identifiers.org/envipath/650babc9-9d68-4b73-9332-11972ca26f7b/compound/c1b55d6f-7946-4f39-9dc6-ac0f47865b8b"/>
                  <rdf:li rdf:resource="http://identifiers.org/hmdb/HMDB00159"/>
                  <rdf:li rdf:resource="http://identifiers.org/hmdb/HMDB00612"/>
                  <rdf:li rdf:resource="http://identifiers.org/kegg.compound/C00079"/>
                  <rdf:li rdf:resource="http://identifiers.org/kegg.compound/C02057"/>
                  <rdf:li rdf:resource="http://identifiers.org/metanetx.chemical/MNXM97"/>
                  <rdf:li rdf:resource="http://identifiers.org/seed.compound/cpd00066"/>
                  <rdf:li rdf:resource="http://identifiers.org/seed.compound/cpd01400"/>
                </rdf:Bag>
              </bqbiol:is>
              <bqbiol:hasProperty>
                <rdf:Bag>
                  <rdf:li rdf:resource="http://identifiers.org/sbo/SBO:0000247"/>
                </rdf:Bag>
              </bqbiol:hasProperty>
            </rdf:Description>
          </rdf:RDF>
        </annotation>
      </species>
      <species metaid="M_g3pg__91__p__93__" sboTerm="SBO:0000247" id="M_g3pg__91__p__93__" name="Glycerophosphoglycerol" compartment="p" hasOnlySubstanceUnits="false" boundaryCondition="false" constant="false" fbc:charge="-1" fbc:chemicalFormula="C6H14O8P">
        <notes>
          <body xmlns="http://www.w3.org/1999/xhtml">
            <p>SLMID:000001190</p>
          </body>
        </notes>
        <annotation xmlns:sbml="http://www.sbml.org/sbml/level3/version1/core">
          <rdf:RDF xmlns:rdf="http://www.w3.org/1999/02/22-rdf-syntax-ns#" xmlns:dcterms="http://purl.org/dc/terms/" xmlns:vCard="http://www.w3.org/2001/vcard-rdf/3.0#" xmlns:vCard4="http://www.w3.org/2006/vcard/ns#" xmlns:bqbiol="http://biomodels.net/biology-qualifiers/" xmlns:bqmodel="http://biomodels.net/model-qualifiers/">
            <rdf:Description rdf:about="#M_g3pg__91__p__93__">
              <bqbiol:is>
                <rdf:Bag>
                  <rdf:li rdf:resource="http://identifiers.org/inchi_key/LLCSXHMJULHSJN-UHFFFAOYSA-M"/>
                  <rdf:li rdf:resource="http://identifiers.org/sabiork/6520"/>
                  <rdf:li rdf:resource="http://identifiers.org/bigg.metabolite/g3pg"/>
                  <rdf:li rdf:resource="http://identifiers.org/biocyc/META:GLYCEROPHOSPHOGLYCEROL"/>
                  <rdf:li rdf:resource="http://identifiers.org/chebi/CHEBI:61933"/>
                  <rdf:li rdf:resource="http://identifiers.org/chebi/CHEBI:5457"/>
                  <rdf:li rdf:resource="http://identifiers.org/kegg.compound/C03274"/>
                  <rdf:li rdf:resource="http://identifiers.org/metanetx.chemical/MNXM598"/>
                  <rdf:li rdf:resource="http://identifiers.org/seed.compound/cpd02090"/>
                </rdf:Bag>
              </bqbiol:is>
              <bqbiol:hasProperty>
                <rdf:Bag>
                  <rdf:li rdf:resource="http://identifiers.org/sbo/SBO:0000247"/>
                </rdf:Bag>
              </bqbiol:hasProperty>
            </rdf:Description>
          </rdf:RDF>
        </annotation>
      </species>
      <species metaid="M_tsul__91__p__93__" sboTerm="SBO:0000247" id="M_tsul__91__p__93__" name="Thiosulfate" compartment="p" hasOnlySubstanceUnits="false" boundaryCondition="false" constant="false" fbc:charge="-2" fbc:chemicalFormula="O3S2">
        <annotation xmlns:sbml="http://www.sbml.org/sbml/level3/version1/core">
          <rdf:RDF xmlns:rdf="http://www.w3.org/1999/02/22-rdf-syntax-ns#" xmlns:dcterms="http://purl.org/dc/terms/" xmlns:vCard="http://www.w3.org/2001/vcard-rdf/3.0#" xmlns:vCard4="http://www.w3.org/2006/vcard/ns#" xmlns:bqbiol="http://biomodels.net/biology-qualifiers/" xmlns:bqmodel="http://biomodels.net/model-qualifiers/">
            <rdf:Description rdf:about="#M_tsul__91__p__93__">
              <bqbiol:is>
                <rdf:Bag>
                  <rdf:li rdf:resource="http://identifiers.org/inchi_key/DHCDFWKWKRSZHF-UHFFFAOYSA-M"/>
                  <rdf:li rdf:resource="http://identifiers.org/reactome.compound/1614595"/>
                  <rdf:li rdf:resource="http://identifiers.org/sabiork/5043"/>
                  <rdf:li rdf:resource="http://identifiers.org/bigg.metabolite/tsul"/>
                  <rdf:li rdf:resource="http://identifiers.org/biocyc/META:S2O3"/>
                  <rdf:li rdf:resource="http://identifiers.org/chebi/CHEBI:33540"/>
                  <rdf:li rdf:resource="http://identifiers.org/chebi/CHEBI:33539"/>
                  <rdf:li rdf:resource="http://identifiers.org/chebi/CHEBI:9569"/>
                  <rdf:li rdf:resource="http://identifiers.org/chebi/CHEBI:26977"/>
                  <rdf:li rdf:resource="http://identifiers.org/chebi/CHEBI:33541"/>
                  <rdf:li rdf:resource="http://identifiers.org/chebi/CHEBI:15242"/>
                  <rdf:li rdf:resource="http://identifiers.org/chebi/CHEBI:16094"/>
                  <rdf:li rdf:resource="http://identifiers.org/chebi/CHEBI:29279"/>
                  <rdf:li rdf:resource="http://identifiers.org/chebi/CHEBI:45922"/>
                  <rdf:li rdf:resource="http://identifiers.org/chebi/CHEBI:5587"/>
                  <rdf:li rdf:resource="http://identifiers.org/chebi/CHEBI:33542"/>
                  <rdf:li rdf:resource="http://identifiers.org/envipath/32de3cf4-e3e6-4168-956e-32fa5ddb0ce1/compound/32b1f2ad-32ba-4271-9c86-f4bb1c35e35d"/>
                  <rdf:li rdf:resource="http://identifiers.org/hmdb/HMDB00257"/>
                  <rdf:li rdf:resource="http://identifiers.org/hmdb/HMDB60293"/>
                  <rdf:li rdf:resource="http://identifiers.org/kegg.compound/C05529"/>
                  <rdf:li rdf:resource="http://identifiers.org/kegg.compound/C00320"/>
                  <rdf:li rdf:resource="http://identifiers.org/metanetx.chemical/MNXM323"/>
                  <rdf:li rdf:resource="http://identifiers.org/seed.compound/cpd00268"/>
                </rdf:Bag>
              </bqbiol:is>
              <bqbiol:hasProperty>
                <rdf:Bag>
                  <rdf:li rdf:resource="http://identifiers.org/sbo/SBO:0000247"/>
                </rdf:Bag>
              </bqbiol:hasProperty>
            </rdf:Description>
          </rdf:RDF>
        </annotation>
      </species>
      <species metaid="M_trnaglu__91__c__93__" sboTerm="SBO:0000247" id="M_trnaglu__91__c__93__" name="TRNA (Glu)" compartment="c" hasOnlySubstanceUnits="false" boundaryCondition="false" constant="false" fbc:charge="0" fbc:chemicalFormula="R">
        <annotation xmlns:sbml="http://www.sbml.org/sbml/level3/version1/core">
          <rdf:RDF xmlns:rdf="http://www.w3.org/1999/02/22-rdf-syntax-ns#" xmlns:dcterms="http://purl.org/dc/terms/" xmlns:vCard="http://www.w3.org/2001/vcard-rdf/3.0#" xmlns:vCard4="http://www.w3.org/2006/vcard/ns#" xmlns:bqbiol="http://biomodels.net/biology-qualifiers/" xmlns:bqmodel="http://biomodels.net/model-qualifiers/">
            <rdf:Description rdf:about="#M_trnaglu__91__c__93__">
              <bqbiol:is>
                <rdf:Bag>
                  <rdf:li rdf:resource="http://identifiers.org/reactome.compound/379778"/>
                  <rdf:li rdf:resource="http://identifiers.org/reactome.compound/ 379754"/>
                  <rdf:li rdf:resource="http://identifiers.org/sabiork/3835"/>
                  <rdf:li rdf:resource="http://identifiers.org/bigg.metabolite/trnaglu"/>
                  <rdf:li rdf:resource="http://identifiers.org/biocyc/META:GLT-tRNAs"/>
                  <rdf:li rdf:resource="http://identifiers.org/chebi/CHEBI:15175"/>
                  <rdf:li rdf:resource="http://identifiers.org/chebi/CHEBI:29175"/>
                  <rdf:li rdf:resource="http://identifiers.org/chebi/CHEBI:10680"/>
                  <rdf:li rdf:resource="http://identifiers.org/kegg.compound/C01641"/>
                  <rdf:li rdf:resource="http://identifiers.org/metanetx.chemical/MNXM90886"/>
                  <rdf:li rdf:resource="http://identifiers.org/seed.compound/cpd11912"/>
                </rdf:Bag>
              </bqbiol:is>
              <bqbiol:hasProperty>
                <rdf:Bag>
                  <rdf:li rdf:resource="http://identifiers.org/sbo/SBO:0000247"/>
                </rdf:Bag>
              </bqbiol:hasProperty>
            </rdf:Description>
          </rdf:RDF>
        </annotation>
      </species>
      <species metaid="M_ppgpp__91__c__93__" sboTerm="SBO:0000247" id="M_ppgpp__91__c__93__" name="Guanosine 3&apos;,5&apos;-bis(diphosphate)" compartment="c" hasOnlySubstanceUnits="false" boundaryCondition="false" constant="false" fbc:charge="-6" fbc:chemicalFormula="C10H11N5O17P4">
        <annotation xmlns:sbml="http://www.sbml.org/sbml/level3/version1/core">
          <rdf:RDF xmlns:rdf="http://www.w3.org/1999/02/22-rdf-syntax-ns#" xmlns:dcterms="http://purl.org/dc/terms/" xmlns:vCard="http://www.w3.org/2001/vcard-rdf/3.0#" xmlns:vCard4="http://www.w3.org/2006/vcard/ns#" xmlns:bqbiol="http://biomodels.net/biology-qualifiers/" xmlns:bqmodel="http://biomodels.net/model-qualifiers/">
            <rdf:Description rdf:about="#M_ppgpp__91__c__93__">
              <bqbiol:is>
                <rdf:Bag>
                  <rdf:li rdf:resource="http://identifiers.org/inchi_key/BUFLLCUFNHESEH-UUOKFMHZSA-I"/>
                  <rdf:li rdf:resource="http://identifiers.org/bigg.metabolite/ppgpp"/>
                  <rdf:li rdf:resource="http://identifiers.org/biocyc/META:GUANOSINE-5DP-3DP"/>
                  <rdf:li rdf:resource="http://identifiers.org/chebi/CHEBI:58215"/>
                  <rdf:li rdf:resource="http://identifiers.org/chebi/CHEBI:14376"/>
                  <rdf:li rdf:resource="http://identifiers.org/chebi/CHEBI:14380"/>
                  <rdf:li rdf:resource="http://identifiers.org/chebi/CHEBI:77828"/>
                  <rdf:li rdf:resource="http://identifiers.org/chebi/CHEBI:5565"/>
                  <rdf:li rdf:resource="http://identifiers.org/chebi/CHEBI:24445"/>
                  <rdf:li rdf:resource="http://identifiers.org/chebi/CHEBI:42747"/>
                  <rdf:li rdf:resource="http://identifiers.org/chebi/CHEBI:17633"/>
                  <rdf:li rdf:resource="http://identifiers.org/hmdb/HMDB59638"/>
                  <rdf:li rdf:resource="http://identifiers.org/kegg.compound/C01228"/>
                  <rdf:li rdf:resource="http://identifiers.org/metanetx.chemical/MNXM1189"/>
                  <rdf:li rdf:resource="http://identifiers.org/seed.compound/cpd00905"/>
                </rdf:Bag>
              </bqbiol:is>
              <bqbiol:hasProperty>
                <rdf:Bag>
                  <rdf:li rdf:resource="http://identifiers.org/sbo/SBO:0000247"/>
                </rdf:Bag>
              </bqbiol:hasProperty>
            </rdf:Description>
          </rdf:RDF>
        </annotation>
      </species>
      <species metaid="M_ins__91__e__93__" sboTerm="SBO:0000247" id="M_ins__91__e__93__" name="Inosine" compartment="e" hasOnlySubstanceUnits="false" boundaryCondition="false" constant="false" fbc:charge="0" fbc:chemicalFormula="C10H12N4O5">
        <annotation xmlns:sbml="http://www.sbml.org/sbml/level3/version1/core">
          <rdf:RDF xmlns:rdf="http://www.w3.org/1999/02/22-rdf-syntax-ns#" xmlns:dcterms="http://purl.org/dc/terms/" xmlns:vCard="http://www.w3.org/2001/vcard-rdf/3.0#" xmlns:vCard4="http://www.w3.org/2006/vcard/ns#" xmlns:bqbiol="http://biomodels.net/biology-qualifiers/" xmlns:bqmodel="http://biomodels.net/model-qualifiers/">
            <rdf:Description rdf:about="#M_ins__91__e__93__">
              <bqbiol:is>
                <rdf:Bag>
                  <rdf:li rdf:resource="http://identifiers.org/inchi_key/UGQMRVRMYYASKQ-KQYNXXCUSA-N"/>
                  <rdf:li rdf:resource="http://identifiers.org/kegg.drug/D00054"/>
                  <rdf:li rdf:resource="http://identifiers.org/reactome.compound/83927"/>
                  <rdf:li rdf:resource="http://identifiers.org/reactome.compound/ 83921"/>
                  <rdf:li rdf:resource="http://identifiers.org/sabiork/1868"/>
                  <rdf:li rdf:resource="http://identifiers.org/bigg.metabolite/ins"/>
                  <rdf:li rdf:resource="http://identifiers.org/biocyc/META:INOSINE"/>
                  <rdf:li rdf:resource="http://identifiers.org/chebi/CHEBI:17596"/>
                  <rdf:li rdf:resource="http://identifiers.org/chebi/CHEBI:24841"/>
                  <rdf:li rdf:resource="http://identifiers.org/chebi/CHEBI:5927"/>
                  <rdf:li rdf:resource="http://identifiers.org/chebi/CHEBI:14456"/>
                  <rdf:li rdf:resource="http://identifiers.org/chebi/CHEBI:44407"/>
                  <rdf:li rdf:resource="http://identifiers.org/hmdb/HMDB00195"/>
                  <rdf:li rdf:resource="http://identifiers.org/kegg.compound/C00294"/>
                  <rdf:li rdf:resource="http://identifiers.org/metanetx.chemical/MNXM334"/>
                  <rdf:li rdf:resource="http://identifiers.org/seed.compound/cpd00246"/>
                </rdf:Bag>
              </bqbiol:is>
              <bqbiol:hasProperty>
                <rdf:Bag>
                  <rdf:li rdf:resource="http://identifiers.org/sbo/SBO:0000247"/>
                </rdf:Bag>
              </bqbiol:hasProperty>
            </rdf:Description>
          </rdf:RDF>
        </annotation>
      </species>
      <species metaid="M_thm__91__p__93__" sboTerm="SBO:0000247" id="M_thm__91__p__93__" name="Thiamin" compartment="p" hasOnlySubstanceUnits="false" boundaryCondition="false" constant="false" fbc:charge="1" fbc:chemicalFormula="C12H17N4OS">
        <annotation xmlns:sbml="http://www.sbml.org/sbml/level3/version1/core">
          <rdf:RDF xmlns:rdf="http://www.w3.org/1999/02/22-rdf-syntax-ns#" xmlns:dcterms="http://purl.org/dc/terms/" xmlns:vCard="http://www.w3.org/2001/vcard-rdf/3.0#" xmlns:vCard4="http://www.w3.org/2006/vcard/ns#" xmlns:bqbiol="http://biomodels.net/biology-qualifiers/" xmlns:bqmodel="http://biomodels.net/model-qualifiers/">
            <rdf:Description rdf:about="#M_thm__91__p__93__">
              <bqbiol:is>
                <rdf:Bag>
                  <rdf:li rdf:resource="http://identifiers.org/inchi_key/MYVIATVLJGTBFV-UHFFFAOYSA-M"/>
                  <rdf:li rdf:resource="http://identifiers.org/kegg.drug/D08580"/>
                  <rdf:li rdf:resource="http://identifiers.org/sabiork/2032"/>
                  <rdf:li rdf:resource="http://identifiers.org/bigg.metabolite/thm"/>
                  <rdf:li rdf:resource="http://identifiers.org/chebi/CHEBI:33283"/>
                  <rdf:li rdf:resource="http://identifiers.org/envipath/32de3cf4-e3e6-4168-956e-32fa5ddb0ce1/compound/d00080d5-971d-4e5f-973a-226a589d76df"/>
                  <rdf:li rdf:resource="http://identifiers.org/metanetx.chemical/MNXM161565"/>
                  <rdf:li rdf:resource="http://identifiers.org/seed.compound/cpd00305"/>
                </rdf:Bag>
              </bqbiol:is>
              <bqbiol:hasProperty>
                <rdf:Bag>
                  <rdf:li rdf:resource="http://identifiers.org/sbo/SBO:0000247"/>
                </rdf:Bag>
              </bqbiol:hasProperty>
            </rdf:Description>
          </rdf:RDF>
        </annotation>
      </species>
      <species metaid="M_ethso3__91__c__93__" sboTerm="SBO:0000247" id="M_ethso3__91__c__93__" name="Ethanesulfonate" compartment="c" hasOnlySubstanceUnits="false" boundaryCondition="false" constant="false" fbc:charge="-1" fbc:chemicalFormula="C2H5O3S">
        <annotation xmlns:sbml="http://www.sbml.org/sbml/level3/version1/core">
          <rdf:RDF xmlns:rdf="http://www.w3.org/1999/02/22-rdf-syntax-ns#" xmlns:dcterms="http://purl.org/dc/terms/" xmlns:vCard="http://www.w3.org/2001/vcard-rdf/3.0#" xmlns:vCard4="http://www.w3.org/2006/vcard/ns#" xmlns:bqbiol="http://biomodels.net/biology-qualifiers/" xmlns:bqmodel="http://biomodels.net/model-qualifiers/">
            <rdf:Description rdf:about="#M_ethso3__91__c__93__">
              <bqbiol:is>
                <rdf:Bag>
                  <rdf:li rdf:resource="http://identifiers.org/inchi_key/CCIVGXIOQKPBKL-UHFFFAOYSA-M"/>
                  <rdf:li rdf:resource="http://identifiers.org/bigg.metabolite/ethso3"/>
                  <rdf:li rdf:resource="http://identifiers.org/biocyc/META:CPD-10434"/>
                  <rdf:li rdf:resource="http://identifiers.org/chebi/CHEBI:61909"/>
                  <rdf:li rdf:resource="http://identifiers.org/chebi/CHEBI:42465"/>
                  <rdf:li rdf:resource="http://identifiers.org/metanetx.chemical/MNXM7343"/>
                  <rdf:li rdf:resource="http://identifiers.org/seed.compound/cpd11579"/>
                </rdf:Bag>
              </bqbiol:is>
              <bqbiol:hasProperty>
                <rdf:Bag>
                  <rdf:li rdf:resource="http://identifiers.org/sbo/SBO:0000247"/>
                </rdf:Bag>
              </bqbiol:hasProperty>
            </rdf:Description>
          </rdf:RDF>
        </annotation>
      </species>
      <species metaid="M_arbtn_fe3__91__e__93__" sboTerm="SBO:0000247" id="M_arbtn_fe3__91__e__93__" name="Aerobactin" compartment="e" hasOnlySubstanceUnits="false" boundaryCondition="false" constant="false" fbc:charge="0" fbc:chemicalFormula="C22H33FeN4O13">
        <annotation xmlns:sbml="http://www.sbml.org/sbml/level3/version1/core">
          <rdf:RDF xmlns:rdf="http://www.w3.org/1999/02/22-rdf-syntax-ns#" xmlns:dcterms="http://purl.org/dc/terms/" xmlns:vCard="http://www.w3.org/2001/vcard-rdf/3.0#" xmlns:vCard4="http://www.w3.org/2006/vcard/ns#" xmlns:bqbiol="http://biomodels.net/biology-qualifiers/" xmlns:bqmodel="http://biomodels.net/model-qualifiers/">
            <rdf:Description rdf:about="#M_arbtn_fe3__91__e__93__">
              <bqbiol:is>
                <rdf:Bag>
                  <rdf:li rdf:resource="http://identifiers.org/inchi_key/KDHHWXGBNUCREU-HOTGVXAUSA-K"/>
                  <rdf:li rdf:resource="http://identifiers.org/bigg.metabolite/arbtn_fe3"/>
                  <rdf:li rdf:resource="http://identifiers.org/biocyc/META:AEROBACTIN"/>
                  <rdf:li rdf:resource="http://identifiers.org/biocyc/META:CPD0-2234"/>
                  <rdf:li rdf:resource="http://identifiers.org/chebi/CHEBI:18157"/>
                  <rdf:li rdf:resource="http://identifiers.org/chebi/CHEBI:13745"/>
                  <rdf:li rdf:resource="http://identifiers.org/chebi/CHEBI:2499"/>
                  <rdf:li rdf:resource="http://identifiers.org/chebi/CHEBI:58396"/>
                  <rdf:li rdf:resource="http://identifiers.org/hmdb/HMDB04051"/>
                  <rdf:li rdf:resource="http://identifiers.org/kegg.compound/C05554"/>
                  <rdf:li rdf:resource="http://identifiers.org/metanetx.chemical/MNXM1464"/>
                  <rdf:li rdf:resource="http://identifiers.org/seed.compound/cpd03294"/>
                  <rdf:li rdf:resource="http://identifiers.org/seed.compound/cpd26452"/>
                </rdf:Bag>
              </bqbiol:is>
              <bqbiol:hasProperty>
                <rdf:Bag>
                  <rdf:li rdf:resource="http://identifiers.org/sbo/SBO:0000247"/>
                </rdf:Bag>
              </bqbiol:hasProperty>
            </rdf:Description>
          </rdf:RDF>
        </annotation>
      </species>
      <species metaid="M_q8__91__c__93__" sboTerm="SBO:0000247" id="M_q8__91__c__93__" name="Ubiquinone-8" compartment="c" hasOnlySubstanceUnits="false" boundaryCondition="false" constant="false" fbc:charge="0" fbc:chemicalFormula="C49H74O4">
        <annotation xmlns:sbml="http://www.sbml.org/sbml/level3/version1/core">
          <rdf:RDF xmlns:rdf="http://www.w3.org/1999/02/22-rdf-syntax-ns#" xmlns:dcterms="http://purl.org/dc/terms/" xmlns:vCard="http://www.w3.org/2001/vcard-rdf/3.0#" xmlns:vCard4="http://www.w3.org/2006/vcard/ns#" xmlns:bqbiol="http://biomodels.net/biology-qualifiers/" xmlns:bqmodel="http://biomodels.net/model-qualifiers/">
            <rdf:Description rdf:about="#M_q8__91__c__93__">
              <bqbiol:is>
                <rdf:Bag>
                  <rdf:li rdf:resource="http://identifiers.org/inchi_key/ICFIZJQGJAJRSU-SGHXUWJISA-N"/>
                  <rdf:li rdf:resource="http://identifiers.org/bigg.metabolite/q8"/>
                  <rdf:li rdf:resource="http://identifiers.org/biocyc/META:UBIQUINONE-8"/>
                  <rdf:li rdf:resource="http://identifiers.org/chebi/CHEBI:61683"/>
                  <rdf:li rdf:resource="http://identifiers.org/kegg.compound/C17569"/>
                  <rdf:li rdf:resource="http://identifiers.org/lipidmaps/LMPR02010005"/>
                  <rdf:li rdf:resource="http://identifiers.org/metanetx.chemical/MNXM232"/>
                  <rdf:li rdf:resource="http://identifiers.org/seed.compound/cpd15560"/>
                </rdf:Bag>
              </bqbiol:is>
              <bqbiol:hasProperty>
                <rdf:Bag>
                  <rdf:li rdf:resource="http://identifiers.org/sbo/SBO:0000247"/>
                </rdf:Bag>
              </bqbiol:hasProperty>
            </rdf:Description>
          </rdf:RDF>
        </annotation>
      </species>
      <species metaid="M_acgam1p__91__p__93__" sboTerm="SBO:0000247" id="M_acgam1p__91__p__93__" name="N-Acetyl-D-glucosamine 1-phosphate" compartment="p" hasOnlySubstanceUnits="false" boundaryCondition="false" constant="false" fbc:charge="-2" fbc:chemicalFormula="C8H14NO9P">
        <annotation xmlns:sbml="http://www.sbml.org/sbml/level3/version1/core">
          <rdf:RDF xmlns:rdf="http://www.w3.org/1999/02/22-rdf-syntax-ns#" xmlns:dcterms="http://purl.org/dc/terms/" xmlns:vCard="http://www.w3.org/2001/vcard-rdf/3.0#" xmlns:vCard4="http://www.w3.org/2006/vcard/ns#" xmlns:bqbiol="http://biomodels.net/biology-qualifiers/" xmlns:bqmodel="http://biomodels.net/model-qualifiers/">
            <rdf:Description rdf:about="#M_acgam1p__91__p__93__">
              <bqbiol:is>
                <rdf:Bag>
                  <rdf:li rdf:resource="http://identifiers.org/inchi_key/FZLJPEPAYPUMMR-RTRLPJTCSA-L"/>
                  <rdf:li rdf:resource="http://identifiers.org/reactome.compound/532204"/>
                  <rdf:li rdf:resource="http://identifiers.org/sabiork/1801"/>
                  <rdf:li rdf:resource="http://identifiers.org/sabiork/ 26400"/>
                  <rdf:li rdf:resource="http://identifiers.org/bigg.metabolite/acgam1p"/>
                  <rdf:li rdf:resource="http://identifiers.org/chebi/CHEBI:7125"/>
                  <rdf:li rdf:resource="http://identifiers.org/hmdb/HMDB01367"/>
                  <rdf:li rdf:resource="http://identifiers.org/kegg.compound/C04256"/>
                  <rdf:li rdf:resource="http://identifiers.org/metanetx.chemical/MNXM91871"/>
                  <rdf:li rdf:resource="http://identifiers.org/seed.compound/cpd02611"/>
                </rdf:Bag>
              </bqbiol:is>
              <bqbiol:hasProperty>
                <rdf:Bag>
                  <rdf:li rdf:resource="http://identifiers.org/sbo/SBO:0000247"/>
                </rdf:Bag>
              </bqbiol:hasProperty>
            </rdf:Description>
          </rdf:RDF>
        </annotation>
      </species>
      <species metaid="M_orn__91__c__93__" sboTerm="SBO:0000247" id="M_orn__91__c__93__" name="Ornithine" compartment="c" hasOnlySubstanceUnits="false" boundaryCondition="false" constant="false" fbc:charge="1" fbc:chemicalFormula="C5H13N2O2">
        <annotation xmlns:sbml="http://www.sbml.org/sbml/level3/version1/core">
          <rdf:RDF xmlns:rdf="http://www.w3.org/1999/02/22-rdf-syntax-ns#" xmlns:dcterms="http://purl.org/dc/terms/" xmlns:vCard="http://www.w3.org/2001/vcard-rdf/3.0#" xmlns:vCard4="http://www.w3.org/2006/vcard/ns#" xmlns:bqbiol="http://biomodels.net/biology-qualifiers/" xmlns:bqmodel="http://biomodels.net/model-qualifiers/">
            <rdf:Description rdf:about="#M_orn__91__c__93__">
              <bqbiol:is>
                <rdf:Bag>
                  <rdf:li rdf:resource="http://identifiers.org/inchi_key/AHLPHDHHMVZTML-BYPYZUCNSA-O"/>
                  <rdf:li rdf:resource="http://identifiers.org/kegg.drug/D08302"/>
                  <rdf:li rdf:resource="http://identifiers.org/reactome.compound/29498"/>
                  <rdf:li rdf:resource="http://identifiers.org/reactome.compound/ 113586"/>
                  <rdf:li rdf:resource="http://identifiers.org/reactome.compound/ 113585"/>
                  <rdf:li rdf:resource="http://identifiers.org/sabiork/1290"/>
                  <rdf:li rdf:resource="http://identifiers.org/bigg.metabolite/orn"/>
                  <rdf:li rdf:resource="http://identifiers.org/biocyc/META:L-ORNITHINE"/>
                  <rdf:li rdf:resource="http://identifiers.org/chebi/CHEBI:21367"/>
                  <rdf:li rdf:resource="http://identifiers.org/chebi/CHEBI:44667"/>
                  <rdf:li rdf:resource="http://identifiers.org/chebi/CHEBI:46912"/>
                  <rdf:li rdf:resource="http://identifiers.org/chebi/CHEBI:11448"/>
                  <rdf:li rdf:resource="http://identifiers.org/chebi/CHEBI:7784"/>
                  <rdf:li rdf:resource="http://identifiers.org/chebi/CHEBI:46913"/>
                  <rdf:li rdf:resource="http://identifiers.org/chebi/CHEBI:19370"/>
                  <rdf:li rdf:resource="http://identifiers.org/chebi/CHEBI:13148"/>
                  <rdf:li rdf:resource="http://identifiers.org/chebi/CHEBI:15729"/>
                  <rdf:li rdf:resource="http://identifiers.org/chebi/CHEBI:32964"/>
                  <rdf:li rdf:resource="http://identifiers.org/chebi/CHEBI:6280"/>
                  <rdf:li rdf:resource="http://identifiers.org/chebi/CHEBI:46911"/>
                  <rdf:li rdf:resource="http://identifiers.org/chebi/CHEBI:46914"/>
                  <rdf:li rdf:resource="http://identifiers.org/chebi/CHEBI:18257"/>
                  <rdf:li rdf:resource="http://identifiers.org/hmdb/HMDB62718"/>
                  <rdf:li rdf:resource="http://identifiers.org/hmdb/HMDB04984"/>
                  <rdf:li rdf:resource="http://identifiers.org/hmdb/HMDB00214"/>
                  <rdf:li rdf:resource="http://identifiers.org/hmdb/HMDB00818"/>
                  <rdf:li rdf:resource="http://identifiers.org/hmdb/HMDB32455"/>
                  <rdf:li rdf:resource="http://identifiers.org/hmdb/HMDB62654"/>
                  <rdf:li rdf:resource="http://identifiers.org/kegg.compound/C00077"/>
                  <rdf:li rdf:resource="http://identifiers.org/kegg.compound/C01602"/>
                  <rdf:li rdf:resource="http://identifiers.org/lipidmaps/LMFA01100057"/>
                  <rdf:li rdf:resource="http://identifiers.org/metanetx.chemical/MNXM89689"/>
                  <rdf:li rdf:resource="http://identifiers.org/seed.compound/cpd00064"/>
                  <rdf:li rdf:resource="http://identifiers.org/seed.compound/cpd19016"/>
                </rdf:Bag>
              </bqbiol:is>
              <bqbiol:hasProperty>
                <rdf:Bag>
                  <rdf:li rdf:resource="http://identifiers.org/sbo/SBO:0000247"/>
                </rdf:Bag>
              </bqbiol:hasProperty>
            </rdf:Description>
          </rdf:RDF>
        </annotation>
      </species>
      <species metaid="M_cl__91__e__93__" sboTerm="SBO:0000247" id="M_cl__91__e__93__" name="Chloride" compartment="e" hasOnlySubstanceUnits="false" boundaryCondition="false" constant="false" fbc:charge="-1" fbc:chemicalFormula="Cl">
        <annotation xmlns:sbml="http://www.sbml.org/sbml/level3/version1/core">
          <rdf:RDF xmlns:rdf="http://www.w3.org/1999/02/22-rdf-syntax-ns#" xmlns:dcterms="http://purl.org/dc/terms/" xmlns:vCard="http://www.w3.org/2001/vcard-rdf/3.0#" xmlns:vCard4="http://www.w3.org/2006/vcard/ns#" xmlns:bqbiol="http://biomodels.net/biology-qualifiers/" xmlns:bqmodel="http://biomodels.net/model-qualifiers/">
            <rdf:Description rdf:about="#M_cl__91__e__93__">
              <bqbiol:is>
                <rdf:Bag>
                  <rdf:li rdf:resource="http://identifiers.org/inchi_key/VEXZGXHMUGYJMC-UHFFFAOYSA-M"/>
                  <rdf:li rdf:resource="http://identifiers.org/kegg.drug/D02057"/>
                  <rdf:li rdf:resource="http://identifiers.org/reactome.compound/29572"/>
                  <rdf:li rdf:resource="http://identifiers.org/reactome.compound/ 188972"/>
                  <rdf:li rdf:resource="http://identifiers.org/reactome.compound/ 3301973"/>
                  <rdf:li rdf:resource="http://identifiers.org/reactome.compound/ 352022"/>
                  <rdf:li rdf:resource="http://identifiers.org/reactome.compound/ 2731020"/>
                  <rdf:li rdf:resource="http://identifiers.org/reactome.compound/ 2731008"/>
                  <rdf:li rdf:resource="http://identifiers.org/reactome.compound/ 2730999"/>
                  <rdf:li rdf:resource="http://identifiers.org/sabiork/2270"/>
                  <rdf:li rdf:resource="http://identifiers.org/sabiork/ 51"/>
                  <rdf:li rdf:resource="http://identifiers.org/bigg.metabolite/cl"/>
                  <rdf:li rdf:resource="http://identifiers.org/biocyc/META:HCL"/>
                  <rdf:li rdf:resource="http://identifiers.org/biocyc/META:CL-"/>
                  <rdf:li rdf:resource="http://identifiers.org/chebi/CHEBI:24635"/>
                  <rdf:li rdf:resource="http://identifiers.org/chebi/CHEBI:3731"/>
                  <rdf:li rdf:resource="http://identifiers.org/chebi/CHEBI:13364"/>
                  <rdf:li rdf:resource="http://identifiers.org/chebi/CHEBI:3616"/>
                  <rdf:li rdf:resource="http://identifiers.org/chebi/CHEBI:13291"/>
                  <rdf:li rdf:resource="http://identifiers.org/chebi/CHEBI:17883"/>
                  <rdf:li rdf:resource="http://identifiers.org/chebi/CHEBI:48804"/>
                  <rdf:li rdf:resource="http://identifiers.org/chebi/CHEBI:13970"/>
                  <rdf:li rdf:resource="http://identifiers.org/chebi/CHEBI:5590"/>
                  <rdf:li rdf:resource="http://identifiers.org/chebi/CHEBI:50315"/>
                  <rdf:li rdf:resource="http://identifiers.org/chebi/CHEBI:17996"/>
                  <rdf:li rdf:resource="http://identifiers.org/envipath/5882df9c-dae1-4d80-a40e-db4724271456/compound/8797b51e-be83-48e1-82db-612c84006fdf"/>
                  <rdf:li rdf:resource="http://identifiers.org/envipath/32de3cf4-e3e6-4168-956e-32fa5ddb0ce1/compound/b3225d45-6d2f-4312-a60d-70c87b617ad4"/>
                  <rdf:li rdf:resource="http://identifiers.org/hmdb/HMDB00492"/>
                  <rdf:li rdf:resource="http://identifiers.org/hmdb/HMDB02073"/>
                  <rdf:li rdf:resource="http://identifiers.org/hmdb/HMDB02306"/>
                  <rdf:li rdf:resource="http://identifiers.org/hmdb/HMDB02162"/>
                  <rdf:li rdf:resource="http://identifiers.org/kegg.compound/C00698"/>
                  <rdf:li rdf:resource="http://identifiers.org/kegg.compound/C01327"/>
                  <rdf:li rdf:resource="http://identifiers.org/metanetx.chemical/MNXM43"/>
                  <rdf:li rdf:resource="http://identifiers.org/seed.compound/cpd00099"/>
                </rdf:Bag>
              </bqbiol:is>
              <bqbiol:hasProperty>
                <rdf:Bag>
                  <rdf:li rdf:resource="http://identifiers.org/sbo/SBO:0000247"/>
                </rdf:Bag>
              </bqbiol:hasProperty>
            </rdf:Description>
          </rdf:RDF>
        </annotation>
      </species>
      <species metaid="M_stcoa__91__c__93__" sboTerm="SBO:0000247" id="M_stcoa__91__c__93__" name="Stearoyl-CoA (n-C18:0CoA)" compartment="c" hasOnlySubstanceUnits="false" boundaryCondition="false" constant="false" fbc:charge="-4" fbc:chemicalFormula="C39H66N7O17P3S">
        <notes>
          <body xmlns="http://www.w3.org/1999/xhtml">
            <p>SLMID:000000441</p>
          </body>
        </notes>
        <annotation xmlns:sbml="http://www.sbml.org/sbml/level3/version1/core">
          <rdf:RDF xmlns:rdf="http://www.w3.org/1999/02/22-rdf-syntax-ns#" xmlns:dcterms="http://purl.org/dc/terms/" xmlns:vCard="http://www.w3.org/2001/vcard-rdf/3.0#" xmlns:vCard4="http://www.w3.org/2006/vcard/ns#" xmlns:bqbiol="http://biomodels.net/biology-qualifiers/" xmlns:bqmodel="http://biomodels.net/model-qualifiers/">
            <rdf:Description rdf:about="#M_stcoa__91__c__93__">
              <bqbiol:is>
                <rdf:Bag>
                  <rdf:li rdf:resource="http://identifiers.org/inchi_key/SIARJEKBADXQJG-LFZQUHGESA-J"/>
                  <rdf:li rdf:resource="http://identifiers.org/reactome.compound/428139"/>
                  <rdf:li rdf:resource="http://identifiers.org/sabiork/5079"/>
                  <rdf:li rdf:resource="http://identifiers.org/bigg.metabolite/stcoa"/>
                  <rdf:li rdf:resource="http://identifiers.org/biocyc/META:STEAROYL-COA"/>
                  <rdf:li rdf:resource="http://identifiers.org/chebi/CHEBI:15107"/>
                  <rdf:li rdf:resource="http://identifiers.org/chebi/CHEBI:26754"/>
                  <rdf:li rdf:resource="http://identifiers.org/chebi/CHEBI:57394"/>
                  <rdf:li rdf:resource="http://identifiers.org/chebi/CHEBI:9256"/>
                  <rdf:li rdf:resource="http://identifiers.org/chebi/CHEBI:15541"/>
                  <rdf:li rdf:resource="http://identifiers.org/hmdb/HMDB01114"/>
                  <rdf:li rdf:resource="http://identifiers.org/kegg.compound/C00412"/>
                  <rdf:li rdf:resource="http://identifiers.org/lipidmaps/LMFA07050369"/>
                  <rdf:li rdf:resource="http://identifiers.org/metanetx.chemical/MNXM272"/>
                  <rdf:li rdf:resource="http://identifiers.org/seed.compound/cpd00327"/>
                </rdf:Bag>
              </bqbiol:is>
              <bqbiol:hasProperty>
                <rdf:Bag>
                  <rdf:li rdf:resource="http://identifiers.org/sbo/SBO:0000247"/>
                </rdf:Bag>
              </bqbiol:hasProperty>
            </rdf:Description>
          </rdf:RDF>
        </annotation>
      </species>
      <species metaid="M_2ombzl__91__c__93__" sboTerm="SBO:0000247" id="M_2ombzl__91__c__93__" name="2-Octaprenyl-6-methoxy-1,4-benzoquinol" compartment="c" hasOnlySubstanceUnits="false" boundaryCondition="false" constant="false" fbc:charge="0" fbc:chemicalFormula="C47H72O3">
        <annotation xmlns:sbml="http://www.sbml.org/sbml/level3/version1/core">
          <rdf:RDF xmlns:rdf="http://www.w3.org/1999/02/22-rdf-syntax-ns#" xmlns:dcterms="http://purl.org/dc/terms/" xmlns:vCard="http://www.w3.org/2001/vcard-rdf/3.0#" xmlns:vCard4="http://www.w3.org/2006/vcard/ns#" xmlns:bqbiol="http://biomodels.net/biology-qualifiers/" xmlns:bqmodel="http://biomodels.net/model-qualifiers/">
            <rdf:Description rdf:about="#M_2ombzl__91__c__93__">
              <bqbiol:is>
                <rdf:Bag>
                  <rdf:li rdf:resource="http://identifiers.org/inchi_key/CZFRMASEEPTBAQ-MYCGWMCTSA-N"/>
                  <rdf:li rdf:resource="http://identifiers.org/bigg.metabolite/2ombzl"/>
                  <rdf:li rdf:resource="http://identifiers.org/biocyc/META:OCTAPRENYL-METHOXY-BENZOQUINONE"/>
                  <rdf:li rdf:resource="http://identifiers.org/chebi/CHEBI:60655"/>
                  <rdf:li rdf:resource="http://identifiers.org/metanetx.chemical/MNXM90444"/>
                  <rdf:li rdf:resource="http://identifiers.org/seed.compound/cpd15359"/>
                </rdf:Bag>
              </bqbiol:is>
              <bqbiol:hasProperty>
                <rdf:Bag>
                  <rdf:li rdf:resource="http://identifiers.org/sbo/SBO:0000247"/>
                </rdf:Bag>
              </bqbiol:hasProperty>
            </rdf:Description>
          </rdf:RDF>
        </annotation>
      </species>
      <species metaid="M_murein5px4p__91__p__93__" sboTerm="SBO:0000247" id="M_murein5px4p__91__p__93__" name="Two disacharide linked murein units, pentapeptide crosslinked tetrapeptide (A2pm-&gt;D-ala) (middle of chain)" compartment="p" hasOnlySubstanceUnits="false" boundaryCondition="false" constant="false" fbc:charge="-4" fbc:chemicalFormula="C77H117N15O40">
        <annotation xmlns:sbml="http://www.sbml.org/sbml/level3/version1/core">
          <rdf:RDF xmlns:rdf="http://www.w3.org/1999/02/22-rdf-syntax-ns#" xmlns:dcterms="http://purl.org/dc/terms/" xmlns:vCard="http://www.w3.org/2001/vcard-rdf/3.0#" xmlns:vCard4="http://www.w3.org/2006/vcard/ns#" xmlns:bqbiol="http://biomodels.net/biology-qualifiers/" xmlns:bqmodel="http://biomodels.net/model-qualifiers/">
            <rdf:Description rdf:about="#M_murein5px4p__91__p__93__">
              <bqbiol:is>
                <rdf:Bag>
                  <rdf:li rdf:resource="http://identifiers.org/inchi_key/NQXCJQVWBSGGNW-UHFFFAOYSA-E"/>
                  <rdf:li rdf:resource="http://identifiers.org/bigg.metabolite/murein5px4p"/>
                  <rdf:li rdf:resource="http://identifiers.org/biocyc/META:CPD0-2278"/>
                  <rdf:li rdf:resource="http://identifiers.org/metanetx.chemical/MNXM88338"/>
                  <rdf:li rdf:resource="http://identifiers.org/seed.compound/cpd15514"/>
                </rdf:Bag>
              </bqbiol:is>
              <bqbiol:hasProperty>
                <rdf:Bag>
                  <rdf:li rdf:resource="http://identifiers.org/sbo/SBO:0000247"/>
                </rdf:Bag>
              </bqbiol:hasProperty>
            </rdf:Description>
          </rdf:RDF>
        </annotation>
      </species>
      <species metaid="M_gthox__91__e__93__" sboTerm="SBO:0000247" id="M_gthox__91__e__93__" name="Oxidized glutathione" compartment="e" hasOnlySubstanceUnits="false" boundaryCondition="false" constant="false" fbc:charge="-2" fbc:chemicalFormula="C20H30N6O12S2">
        <annotation xmlns:sbml="http://www.sbml.org/sbml/level3/version1/core">
          <rdf:RDF xmlns:rdf="http://www.w3.org/1999/02/22-rdf-syntax-ns#" xmlns:dcterms="http://purl.org/dc/terms/" xmlns:vCard="http://www.w3.org/2001/vcard-rdf/3.0#" xmlns:vCard4="http://www.w3.org/2006/vcard/ns#" xmlns:bqbiol="http://biomodels.net/biology-qualifiers/" xmlns:bqmodel="http://biomodels.net/model-qualifiers/">
            <rdf:Description rdf:about="#M_gthox__91__e__93__">
              <bqbiol:is>
                <rdf:Bag>
                  <rdf:li rdf:resource="http://identifiers.org/inchi_key/YPZRWBKMTBYPTK-BJDJZHNGSA-L"/>
                  <rdf:li rdf:resource="http://identifiers.org/kegg.drug/D00031"/>
                  <rdf:li rdf:resource="http://identifiers.org/reactome.compound/1655882"/>
                  <rdf:li rdf:resource="http://identifiers.org/reactome.compound/ 111745"/>
                  <rdf:li rdf:resource="http://identifiers.org/reactome.compound/ 3341331"/>
                  <rdf:li rdf:resource="http://identifiers.org/sabiork/1939"/>
                  <rdf:li rdf:resource="http://identifiers.org/bigg.metabolite/gthox"/>
                  <rdf:li rdf:resource="http://identifiers.org/biocyc/META:OXIDIZED-GLUTATHIONE"/>
                  <rdf:li rdf:resource="http://identifiers.org/chebi/CHEBI:42832"/>
                  <rdf:li rdf:resource="http://identifiers.org/chebi/CHEBI:14328"/>
                  <rdf:li rdf:resource="http://identifiers.org/chebi/CHEBI:17858"/>
                  <rdf:li rdf:resource="http://identifiers.org/chebi/CHEBI:24336"/>
                  <rdf:li rdf:resource="http://identifiers.org/chebi/CHEBI:7840"/>
                  <rdf:li rdf:resource="http://identifiers.org/chebi/CHEBI:58297"/>
                  <rdf:li rdf:resource="http://identifiers.org/chebi/CHEBI:14720"/>
                  <rdf:li rdf:resource="http://identifiers.org/hmdb/HMDB03337"/>
                  <rdf:li rdf:resource="http://identifiers.org/kegg.compound/C00127"/>
                  <rdf:li rdf:resource="http://identifiers.org/metanetx.chemical/MNXM151"/>
                  <rdf:li rdf:resource="http://identifiers.org/seed.compound/cpd00111"/>
                </rdf:Bag>
              </bqbiol:is>
              <bqbiol:hasProperty>
                <rdf:Bag>
                  <rdf:li rdf:resource="http://identifiers.org/sbo/SBO:0000247"/>
                </rdf:Bag>
              </bqbiol:hasProperty>
            </rdf:Description>
          </rdf:RDF>
        </annotation>
      </species>
      <species metaid="M_damp__91__p__93__" sboTerm="SBO:0000247" id="M_damp__91__p__93__" name="DAMP C10H12N5O6P" compartment="p" hasOnlySubstanceUnits="false" boundaryCondition="false" constant="false" fbc:charge="-2" fbc:chemicalFormula="C10H12N5O6P">
        <annotation xmlns:sbml="http://www.sbml.org/sbml/level3/version1/core">
          <rdf:RDF xmlns:rdf="http://www.w3.org/1999/02/22-rdf-syntax-ns#" xmlns:dcterms="http://purl.org/dc/terms/" xmlns:vCard="http://www.w3.org/2001/vcard-rdf/3.0#" xmlns:vCard4="http://www.w3.org/2006/vcard/ns#" xmlns:bqbiol="http://biomodels.net/biology-qualifiers/" xmlns:bqmodel="http://biomodels.net/model-qualifiers/">
            <rdf:Description rdf:about="#M_damp__91__p__93__">
              <bqbiol:is>
                <rdf:Bag>
                  <rdf:li rdf:resource="http://identifiers.org/inchi_key/KHWCHTKSEGGWEX-RRKCRQDMSA-L"/>
                  <rdf:li rdf:resource="http://identifiers.org/reactome.compound/500088"/>
                  <rdf:li rdf:resource="http://identifiers.org/reactome.compound/ 109386"/>
                  <rdf:li rdf:resource="http://identifiers.org/sabiork/62"/>
                  <rdf:li rdf:resource="http://identifiers.org/bigg.metabolite/damp"/>
                  <rdf:li rdf:resource="http://identifiers.org/biocyc/META:DAMP"/>
                  <rdf:li rdf:resource="http://identifiers.org/chebi/CHEBI:17713"/>
                  <rdf:li rdf:resource="http://identifiers.org/chebi/CHEBI:40544"/>
                  <rdf:li rdf:resource="http://identifiers.org/chebi/CHEBI:40607"/>
                  <rdf:li rdf:resource="http://identifiers.org/chebi/CHEBI:41815"/>
                  <rdf:li rdf:resource="http://identifiers.org/chebi/CHEBI:40614"/>
                  <rdf:li rdf:resource="http://identifiers.org/chebi/CHEBI:41870"/>
                  <rdf:li rdf:resource="http://identifiers.org/chebi/CHEBI:58245"/>
                  <rdf:li rdf:resource="http://identifiers.org/chebi/CHEBI:41864"/>
                  <rdf:li rdf:resource="http://identifiers.org/chebi/CHEBI:10490"/>
                  <rdf:li rdf:resource="http://identifiers.org/chebi/CHEBI:40505"/>
                  <rdf:li rdf:resource="http://identifiers.org/chebi/CHEBI:40499"/>
                  <rdf:li rdf:resource="http://identifiers.org/chebi/CHEBI:19236"/>
                  <rdf:li rdf:resource="http://identifiers.org/chebi/CHEBI:14068"/>
                  <rdf:li rdf:resource="http://identifiers.org/chebi/CHEBI:40419"/>
                  <rdf:li rdf:resource="http://identifiers.org/hmdb/HMDB00905"/>
                  <rdf:li rdf:resource="http://identifiers.org/kegg.compound/C00360"/>
                  <rdf:li rdf:resource="http://identifiers.org/metanetx.chemical/MNXM432"/>
                  <rdf:li rdf:resource="http://identifiers.org/seed.compound/cpd00294"/>
                </rdf:Bag>
              </bqbiol:is>
              <bqbiol:hasProperty>
                <rdf:Bag>
                  <rdf:li rdf:resource="http://identifiers.org/sbo/SBO:0000247"/>
                </rdf:Bag>
              </bqbiol:hasProperty>
            </rdf:Description>
          </rdf:RDF>
        </annotation>
      </species>
      <species metaid="M_dcaACP__91__c__93__" sboTerm="SBO:0000247" id="M_dcaACP__91__c__93__" name="Decanoyl-ACP (n-C10:0ACP)" compartment="c" hasOnlySubstanceUnits="false" boundaryCondition="false" constant="false" fbc:charge="-1" fbc:chemicalFormula="C21H39N2O8PRS">
        <annotation xmlns:sbml="http://www.sbml.org/sbml/level3/version1/core">
          <rdf:RDF xmlns:rdf="http://www.w3.org/1999/02/22-rdf-syntax-ns#" xmlns:dcterms="http://purl.org/dc/terms/" xmlns:vCard="http://www.w3.org/2001/vcard-rdf/3.0#" xmlns:vCard4="http://www.w3.org/2006/vcard/ns#" xmlns:bqbiol="http://biomodels.net/biology-qualifiers/" xmlns:bqmodel="http://biomodels.net/model-qualifiers/">
            <rdf:Description rdf:about="#M_dcaACP__91__c__93__">
              <bqbiol:is>
                <rdf:Bag>
                  <rdf:li rdf:resource="http://identifiers.org/bigg.metabolite/dcaACP"/>
                  <rdf:li rdf:resource="http://identifiers.org/metanetx.chemical/MNXM90236"/>
                </rdf:Bag>
              </bqbiol:is>
              <bqbiol:hasProperty>
                <rdf:Bag>
                  <rdf:li rdf:resource="http://identifiers.org/sbo/SBO:0000247"/>
                </rdf:Bag>
              </bqbiol:hasProperty>
            </rdf:Description>
          </rdf:RDF>
        </annotation>
      </species>
      <species metaid="M_3gmp__91__e__93__" sboTerm="SBO:0000247" id="M_3gmp__91__e__93__" name="Guanosine 3  phosphate C10H12N5O8P" compartment="e" hasOnlySubstanceUnits="false" boundaryCondition="false" constant="false" fbc:charge="-2" fbc:chemicalFormula="C10H12N5O8P">
        <annotation xmlns:sbml="http://www.sbml.org/sbml/level3/version1/core">
          <rdf:RDF xmlns:rdf="http://www.w3.org/1999/02/22-rdf-syntax-ns#" xmlns:dcterms="http://purl.org/dc/terms/" xmlns:vCard="http://www.w3.org/2001/vcard-rdf/3.0#" xmlns:vCard4="http://www.w3.org/2006/vcard/ns#" xmlns:bqbiol="http://biomodels.net/biology-qualifiers/" xmlns:bqmodel="http://biomodels.net/model-qualifiers/">
            <rdf:Description rdf:about="#M_3gmp__91__e__93__">
              <bqbiol:is>
                <rdf:Bag>
                  <rdf:li rdf:resource="http://identifiers.org/inchi_key/ZDPUTNZENXVHJC-UUOKFMHZSA-L"/>
                  <rdf:li rdf:resource="http://identifiers.org/sabiork/1857"/>
                  <rdf:li rdf:resource="http://identifiers.org/bigg.metabolite/3gmp"/>
                  <rdf:li rdf:resource="http://identifiers.org/biocyc/META:CPD-3708"/>
                  <rdf:li rdf:resource="http://identifiers.org/chebi/CHEBI:5567"/>
                  <rdf:li rdf:resource="http://identifiers.org/chebi/CHEBI:24447"/>
                  <rdf:li rdf:resource="http://identifiers.org/chebi/CHEBI:60732"/>
                  <rdf:li rdf:resource="http://identifiers.org/chebi/CHEBI:28072"/>
                  <rdf:li rdf:resource="http://identifiers.org/chebi/CHEBI:39948"/>
                  <rdf:li rdf:resource="http://identifiers.org/chebi/CHEBI:42888"/>
                  <rdf:li rdf:resource="http://identifiers.org/kegg.compound/C06193"/>
                  <rdf:li rdf:resource="http://identifiers.org/metanetx.chemical/MNXM2183"/>
                  <rdf:li rdf:resource="http://identifiers.org/seed.compound/cpd03701"/>
                </rdf:Bag>
              </bqbiol:is>
              <bqbiol:hasProperty>
                <rdf:Bag>
                  <rdf:li rdf:resource="http://identifiers.org/sbo/SBO:0000247"/>
                </rdf:Bag>
              </bqbiol:hasProperty>
            </rdf:Description>
          </rdf:RDF>
        </annotation>
      </species>
      <species metaid="M_etha__91__c__93__" sboTerm="SBO:0000247" id="M_etha__91__c__93__" name="Ethanolamine" compartment="c" hasOnlySubstanceUnits="false" boundaryCondition="false" constant="false" fbc:charge="1" fbc:chemicalFormula="C2H8NO">
        <annotation xmlns:sbml="http://www.sbml.org/sbml/level3/version1/core">
          <rdf:RDF xmlns:rdf="http://www.w3.org/1999/02/22-rdf-syntax-ns#" xmlns:dcterms="http://purl.org/dc/terms/" xmlns:vCard="http://www.w3.org/2001/vcard-rdf/3.0#" xmlns:vCard4="http://www.w3.org/2006/vcard/ns#" xmlns:bqbiol="http://biomodels.net/biology-qualifiers/" xmlns:bqmodel="http://biomodels.net/model-qualifiers/">
            <rdf:Description rdf:about="#M_etha__91__c__93__">
              <bqbiol:is>
                <rdf:Bag>
                  <rdf:li rdf:resource="http://identifiers.org/inchi_key/HZAXFHJVJLSVMW-UHFFFAOYSA-O"/>
                  <rdf:li rdf:resource="http://identifiers.org/kegg.drug/D05074"/>
                  <rdf:li rdf:resource="http://identifiers.org/sabiork/1965"/>
                  <rdf:li rdf:resource="http://identifiers.org/bigg.metabolite/etha"/>
                  <rdf:li rdf:resource="http://identifiers.org/biocyc/META:ETHANOL-AMINE"/>
                  <rdf:li rdf:resource="http://identifiers.org/chebi/CHEBI:57603"/>
                  <rdf:li rdf:resource="http://identifiers.org/chebi/CHEBI:23979"/>
                  <rdf:li rdf:resource="http://identifiers.org/chebi/CHEBI:42323"/>
                  <rdf:li rdf:resource="http://identifiers.org/chebi/CHEBI:4880"/>
                  <rdf:li rdf:resource="http://identifiers.org/chebi/CHEBI:272066"/>
                  <rdf:li rdf:resource="http://identifiers.org/chebi/CHEBI:14223"/>
                  <rdf:li rdf:resource="http://identifiers.org/chebi/CHEBI:16000"/>
                  <rdf:li rdf:resource="http://identifiers.org/envipath/650babc9-9d68-4b73-9332-11972ca26f7b/compound/66a5817c-409d-4b53-87ea-bb9edd311dc5"/>
                  <rdf:li rdf:resource="http://identifiers.org/envipath/32de3cf4-e3e6-4168-956e-32fa5ddb0ce1/compound/9cee8877-412f-4ce0-a56d-b7c5de20969e"/>
                  <rdf:li rdf:resource="http://identifiers.org/hmdb/HMDB00149"/>
                  <rdf:li rdf:resource="http://identifiers.org/hmdb/HMDB62693"/>
                  <rdf:li rdf:resource="http://identifiers.org/kegg.compound/C00189"/>
                  <rdf:li rdf:resource="http://identifiers.org/metanetx.chemical/MNXM218"/>
                  <rdf:li rdf:resource="http://identifiers.org/seed.compound/cpd00162"/>
                </rdf:Bag>
              </bqbiol:is>
              <bqbiol:hasProperty>
                <rdf:Bag>
                  <rdf:li rdf:resource="http://identifiers.org/sbo/SBO:0000247"/>
                </rdf:Bag>
              </bqbiol:hasProperty>
            </rdf:Description>
          </rdf:RDF>
        </annotation>
      </species>
      <species metaid="M_3hcddec5eACP__91__c__93__" sboTerm="SBO:0000247" id="M_3hcddec5eACP__91__c__93__" name="(R)-3-hydroxy-cis-dodec-5-enoyl-[acyl-carrier protein]" compartment="c" hasOnlySubstanceUnits="false" boundaryCondition="false" constant="false" fbc:charge="-1" fbc:chemicalFormula="C23H41N2O9PRS">
        <annotation xmlns:sbml="http://www.sbml.org/sbml/level3/version1/core">
          <rdf:RDF xmlns:rdf="http://www.w3.org/1999/02/22-rdf-syntax-ns#" xmlns:dcterms="http://purl.org/dc/terms/" xmlns:vCard="http://www.w3.org/2001/vcard-rdf/3.0#" xmlns:vCard4="http://www.w3.org/2006/vcard/ns#" xmlns:bqbiol="http://biomodels.net/biology-qualifiers/" xmlns:bqmodel="http://biomodels.net/model-qualifiers/">
            <rdf:Description rdf:about="#M_3hcddec5eACP__91__c__93__">
              <bqbiol:is>
                <rdf:Bag>
                  <rdf:li rdf:resource="http://identifiers.org/bigg.metabolite/3hcddec5eACP"/>
                  <rdf:li rdf:resource="http://identifiers.org/metanetx.chemical/MNXM5389"/>
                  <rdf:li rdf:resource="http://identifiers.org/seed.compound/cpd15366"/>
                </rdf:Bag>
              </bqbiol:is>
              <bqbiol:hasProperty>
                <rdf:Bag>
                  <rdf:li rdf:resource="http://identifiers.org/sbo/SBO:0000247"/>
                </rdf:Bag>
              </bqbiol:hasProperty>
            </rdf:Description>
          </rdf:RDF>
        </annotation>
      </species>
      <species metaid="M_betald__91__c__93__" sboTerm="SBO:0000247" id="M_betald__91__c__93__" name="Betaine aldehyde" compartment="c" hasOnlySubstanceUnits="false" boundaryCondition="false" constant="false" fbc:charge="1" fbc:chemicalFormula="C5H12NO">
        <annotation xmlns:sbml="http://www.sbml.org/sbml/level3/version1/core">
          <rdf:RDF xmlns:rdf="http://www.w3.org/1999/02/22-rdf-syntax-ns#" xmlns:dcterms="http://purl.org/dc/terms/" xmlns:vCard="http://www.w3.org/2001/vcard-rdf/3.0#" xmlns:vCard4="http://www.w3.org/2006/vcard/ns#" xmlns:bqbiol="http://biomodels.net/biology-qualifiers/" xmlns:bqmodel="http://biomodels.net/model-qualifiers/">
            <rdf:Description rdf:about="#M_betald__91__c__93__">
              <bqbiol:is>
                <rdf:Bag>
                  <rdf:li rdf:resource="http://identifiers.org/inchi_key/SXKNCCSPZDCRFD-UHFFFAOYSA-N"/>
                  <rdf:li rdf:resource="http://identifiers.org/reactome.compound/6798194"/>
                  <rdf:li rdf:resource="http://identifiers.org/sabiork/5144"/>
                  <rdf:li rdf:resource="http://identifiers.org/bigg.metabolite/betald"/>
                  <rdf:li rdf:resource="http://identifiers.org/biocyc/META:BETAINE_ALDEHYDE"/>
                  <rdf:li rdf:resource="http://identifiers.org/chebi/CHEBI:22859"/>
                  <rdf:li rdf:resource="http://identifiers.org/chebi/CHEBI:15710"/>
                  <rdf:li rdf:resource="http://identifiers.org/chebi/CHEBI:41256"/>
                  <rdf:li rdf:resource="http://identifiers.org/chebi/CHEBI:3074"/>
                  <rdf:li rdf:resource="http://identifiers.org/chebi/CHEBI:13896"/>
                  <rdf:li rdf:resource="http://identifiers.org/hmdb/HMDB01252"/>
                  <rdf:li rdf:resource="http://identifiers.org/kegg.compound/C00576"/>
                  <rdf:li rdf:resource="http://identifiers.org/metanetx.chemical/MNXM457"/>
                  <rdf:li rdf:resource="http://identifiers.org/seed.compound/cpd00447"/>
                </rdf:Bag>
              </bqbiol:is>
              <bqbiol:hasProperty>
                <rdf:Bag>
                  <rdf:li rdf:resource="http://identifiers.org/sbo/SBO:0000247"/>
                </rdf:Bag>
              </bqbiol:hasProperty>
            </rdf:Description>
          </rdf:RDF>
        </annotation>
      </species>
      <species metaid="M_udpglcur__91__p__93__" sboTerm="SBO:0000247" id="M_udpglcur__91__p__93__" name="UDP-D-glucuronate" compartment="p" hasOnlySubstanceUnits="false" boundaryCondition="false" constant="false" fbc:charge="-3" fbc:chemicalFormula="C15H19N2O18P2">
        <annotation xmlns:sbml="http://www.sbml.org/sbml/level3/version1/core">
          <rdf:RDF xmlns:rdf="http://www.w3.org/1999/02/22-rdf-syntax-ns#" xmlns:dcterms="http://purl.org/dc/terms/" xmlns:vCard="http://www.w3.org/2001/vcard-rdf/3.0#" xmlns:vCard4="http://www.w3.org/2006/vcard/ns#" xmlns:bqbiol="http://biomodels.net/biology-qualifiers/" xmlns:bqmodel="http://biomodels.net/model-qualifiers/">
            <rdf:Description rdf:about="#M_udpglcur__91__p__93__">
              <bqbiol:is>
                <rdf:Bag>
                  <rdf:li rdf:resource="http://identifiers.org/inchi_key/HDYANYHVCAPMJV-LXQIFKJMSA-K"/>
                  <rdf:li rdf:resource="http://identifiers.org/kegg.glycan/G10612"/>
                  <rdf:li rdf:resource="http://identifiers.org/reactome.compound/174384"/>
                  <rdf:li rdf:resource="http://identifiers.org/reactome.compound/ 158601"/>
                  <rdf:li rdf:resource="http://identifiers.org/reactome.compound/ 1889970"/>
                  <rdf:li rdf:resource="http://identifiers.org/sabiork/22782"/>
                  <rdf:li rdf:resource="http://identifiers.org/sabiork/ 3916"/>
                  <rdf:li rdf:resource="http://identifiers.org/bigg.metabolite/udpglcur"/>
                  <rdf:li rdf:resource="http://identifiers.org/biocyc/META:UDP-GLUCURONATE"/>
                  <rdf:li rdf:resource="http://identifiers.org/chebi/CHEBI:46309"/>
                  <rdf:li rdf:resource="http://identifiers.org/chebi/CHEBI:13489"/>
                  <rdf:li rdf:resource="http://identifiers.org/chebi/CHEBI:13506"/>
                  <rdf:li rdf:resource="http://identifiers.org/chebi/CHEBI:22104"/>
                  <rdf:li rdf:resource="http://identifiers.org/chebi/CHEBI:58052"/>
                  <rdf:li rdf:resource="http://identifiers.org/chebi/CHEBI:9846"/>
                  <rdf:li rdf:resource="http://identifiers.org/chebi/CHEBI:17200"/>
                  <rdf:li rdf:resource="http://identifiers.org/hmdb/HMDB01384"/>
                  <rdf:li rdf:resource="http://identifiers.org/hmdb/HMDB00935"/>
                  <rdf:li rdf:resource="http://identifiers.org/kegg.compound/C00167"/>
                  <rdf:li rdf:resource="http://identifiers.org/metanetx.chemical/MNXM87"/>
                  <rdf:li rdf:resource="http://identifiers.org/seed.compound/cpd00144"/>
                </rdf:Bag>
              </bqbiol:is>
              <bqbiol:hasProperty>
                <rdf:Bag>
                  <rdf:li rdf:resource="http://identifiers.org/sbo/SBO:0000247"/>
                </rdf:Bag>
              </bqbiol:hasProperty>
            </rdf:Description>
          </rdf:RDF>
        </annotation>
      </species>
      <species metaid="M_2agpg140__91__p__93__" sboTerm="SBO:0000247" id="M_2agpg140__91__p__93__" name="2-Acyl-sn-glycero-3-phosphoglycerol (n-C14:0)" compartment="p" hasOnlySubstanceUnits="false" boundaryCondition="false" constant="false" fbc:charge="-1" fbc:chemicalFormula="C20H40O9P1">
        <notes>
          <body xmlns="http://www.w3.org/1999/xhtml">
            <p>SLMID:000046424</p>
          </body>
        </notes>
        <annotation xmlns:sbml="http://www.sbml.org/sbml/level3/version1/core">
          <rdf:RDF xmlns:rdf="http://www.w3.org/1999/02/22-rdf-syntax-ns#" xmlns:dcterms="http://purl.org/dc/terms/" xmlns:vCard="http://www.w3.org/2001/vcard-rdf/3.0#" xmlns:vCard4="http://www.w3.org/2006/vcard/ns#" xmlns:bqbiol="http://biomodels.net/biology-qualifiers/" xmlns:bqmodel="http://biomodels.net/model-qualifiers/">
            <rdf:Description rdf:about="#M_2agpg140__91__p__93__">
              <bqbiol:is>
                <rdf:Bag>
                  <rdf:li rdf:resource="http://identifiers.org/inchi_key/NHYJQQUDLXESED-UHFFFAOYSA-M"/>
                  <rdf:li rdf:resource="http://identifiers.org/bigg.metabolite/2agpg140"/>
                  <rdf:li rdf:resource="http://identifiers.org/biocyc/META:CPD0-2173"/>
                  <rdf:li rdf:resource="http://identifiers.org/metanetx.chemical/MNXM34739"/>
                  <rdf:li rdf:resource="http://identifiers.org/seed.compound/cpd26437"/>
                </rdf:Bag>
              </bqbiol:is>
              <bqbiol:hasProperty>
                <rdf:Bag>
                  <rdf:li rdf:resource="http://identifiers.org/sbo/SBO:0000247"/>
                </rdf:Bag>
              </bqbiol:hasProperty>
            </rdf:Description>
          </rdf:RDF>
        </annotation>
      </species>
      <species metaid="M_tddec2eACP__91__c__93__" sboTerm="SBO:0000247" id="M_tddec2eACP__91__c__93__" name="Trans-Dodec-2-enoyl-[acyl-carrier protein]" compartment="c" hasOnlySubstanceUnits="false" boundaryCondition="false" constant="false" fbc:charge="-1" fbc:chemicalFormula="C23H41N2O8PRS">
        <annotation xmlns:sbml="http://www.sbml.org/sbml/level3/version1/core">
          <rdf:RDF xmlns:rdf="http://www.w3.org/1999/02/22-rdf-syntax-ns#" xmlns:dcterms="http://purl.org/dc/terms/" xmlns:vCard="http://www.w3.org/2001/vcard-rdf/3.0#" xmlns:vCard4="http://www.w3.org/2006/vcard/ns#" xmlns:bqbiol="http://biomodels.net/biology-qualifiers/" xmlns:bqmodel="http://biomodels.net/model-qualifiers/">
            <rdf:Description rdf:about="#M_tddec2eACP__91__c__93__">
              <bqbiol:is>
                <rdf:Bag>
                  <rdf:li rdf:resource="http://identifiers.org/sabiork/8118"/>
                  <rdf:li rdf:resource="http://identifiers.org/bigg.metabolite/tddec2eACP"/>
                  <rdf:li rdf:resource="http://identifiers.org/biocyc/META:Dodec-2-enoyl-ACPs"/>
                  <rdf:li rdf:resource="http://identifiers.org/chebi/CHEBI:10725"/>
                  <rdf:li rdf:resource="http://identifiers.org/kegg.compound/C05758"/>
                  <rdf:li rdf:resource="http://identifiers.org/lipidmaps/LMFA07060016"/>
                  <rdf:li rdf:resource="http://identifiers.org/metanetx.chemical/MNXM23842"/>
                  <rdf:li rdf:resource="http://identifiers.org/seed.compound/cpd11469"/>
                </rdf:Bag>
              </bqbiol:is>
              <bqbiol:hasProperty>
                <rdf:Bag>
                  <rdf:li rdf:resource="http://identifiers.org/sbo/SBO:0000247"/>
                </rdf:Bag>
              </bqbiol:hasProperty>
            </rdf:Description>
          </rdf:RDF>
        </annotation>
      </species>
      <species metaid="M_hdca__91__c__93__" sboTerm="SBO:0000247" id="M_hdca__91__c__93__" name="Hexadecanoate (n-C16:0)" compartment="c" hasOnlySubstanceUnits="false" boundaryCondition="false" constant="false" fbc:charge="-1" fbc:chemicalFormula="C16H31O2">
        <notes>
          <body xmlns="http://www.w3.org/1999/xhtml">
            <p>SLMID:000000510</p>
          </body>
        </notes>
        <annotation xmlns:sbml="http://www.sbml.org/sbml/level3/version1/core">
          <rdf:RDF xmlns:rdf="http://www.w3.org/1999/02/22-rdf-syntax-ns#" xmlns:dcterms="http://purl.org/dc/terms/" xmlns:vCard="http://www.w3.org/2001/vcard-rdf/3.0#" xmlns:vCard4="http://www.w3.org/2006/vcard/ns#" xmlns:bqbiol="http://biomodels.net/biology-qualifiers/" xmlns:bqmodel="http://biomodels.net/model-qualifiers/">
            <rdf:Description rdf:about="#M_hdca__91__c__93__">
              <bqbiol:is>
                <rdf:Bag>
                  <rdf:li rdf:resource="http://identifiers.org/inchi_key/IPCSVZSSVZVIGE-UHFFFAOYSA-M"/>
                  <rdf:li rdf:resource="http://identifiers.org/kegg.drug/D05341"/>
                  <rdf:li rdf:resource="http://identifiers.org/reactome.compound/2453691"/>
                  <rdf:li rdf:resource="http://identifiers.org/reactome.compound/ 3632881"/>
                  <rdf:li rdf:resource="http://identifiers.org/reactome.compound/ 76168"/>
                  <rdf:li rdf:resource="http://identifiers.org/reactome.compound/ 5690516"/>
                  <rdf:li rdf:resource="http://identifiers.org/reactome.compound/ 390435"/>
                  <rdf:li rdf:resource="http://identifiers.org/reactome.compound/ 426576"/>
                  <rdf:li rdf:resource="http://identifiers.org/sabiork/1990"/>
                  <rdf:li rdf:resource="http://identifiers.org/bigg.metabolite/hdca"/>
                  <rdf:li rdf:resource="http://identifiers.org/biocyc/META:PALMITATE"/>
                  <rdf:li rdf:resource="http://identifiers.org/chebi/CHEBI:7896"/>
                  <rdf:li rdf:resource="http://identifiers.org/chebi/CHEBI:24540"/>
                  <rdf:li rdf:resource="http://identifiers.org/chebi/CHEBI:231736"/>
                  <rdf:li rdf:resource="http://identifiers.org/chebi/CHEBI:15756"/>
                  <rdf:li rdf:resource="http://identifiers.org/chebi/CHEBI:44952"/>
                  <rdf:li rdf:resource="http://identifiers.org/chebi/CHEBI:233028"/>
                  <rdf:li rdf:resource="http://identifiers.org/chebi/CHEBI:24542"/>
                  <rdf:li rdf:resource="http://identifiers.org/chebi/CHEBI:14730"/>
                  <rdf:li rdf:resource="http://identifiers.org/chebi/CHEBI:35978"/>
                  <rdf:li rdf:resource="http://identifiers.org/chebi/CHEBI:24541"/>
                  <rdf:li rdf:resource="http://identifiers.org/chebi/CHEBI:24550"/>
                  <rdf:li rdf:resource="http://identifiers.org/chebi/CHEBI:29889"/>
                  <rdf:li rdf:resource="http://identifiers.org/envipath/32de3cf4-e3e6-4168-956e-32fa5ddb0ce1/compound/dc7314a1-8e9a-410f-be4f-f7d8bf32b1cb"/>
                  <rdf:li rdf:resource="http://identifiers.org/hmdb/HMDB60083"/>
                  <rdf:li rdf:resource="http://identifiers.org/hmdb/HMDB00220"/>
                  <rdf:li rdf:resource="http://identifiers.org/kegg.compound/C00249"/>
                  <rdf:li rdf:resource="http://identifiers.org/lipidmaps/LMFA01010046"/>
                  <rdf:li rdf:resource="http://identifiers.org/lipidmaps/LMFA01010001"/>
                  <rdf:li rdf:resource="http://identifiers.org/metanetx.chemical/MNXM108"/>
                  <rdf:li rdf:resource="http://identifiers.org/seed.compound/cpd00214"/>
                </rdf:Bag>
              </bqbiol:is>
              <bqbiol:hasProperty>
                <rdf:Bag>
                  <rdf:li rdf:resource="http://identifiers.org/sbo/SBO:0000247"/>
                </rdf:Bag>
              </bqbiol:hasProperty>
            </rdf:Description>
          </rdf:RDF>
        </annotation>
      </species>
      <species metaid="M_1agpe180__91__p__93__" sboTerm="SBO:0000247" id="M_1agpe180__91__p__93__" name="1-Acyl-sn-glycero-3-phosphoethanolamine (n-C18:0)" compartment="p" hasOnlySubstanceUnits="false" boundaryCondition="false" constant="false" fbc:charge="0" fbc:chemicalFormula="C23H48NO7P1">
        <notes>
          <body xmlns="http://www.w3.org/1999/xhtml">
            <p>SLMID:000030172</p>
          </body>
        </notes>
        <annotation xmlns:sbml="http://www.sbml.org/sbml/level3/version1/core">
          <rdf:RDF xmlns:rdf="http://www.w3.org/1999/02/22-rdf-syntax-ns#" xmlns:dcterms="http://purl.org/dc/terms/" xmlns:vCard="http://www.w3.org/2001/vcard-rdf/3.0#" xmlns:vCard4="http://www.w3.org/2006/vcard/ns#" xmlns:bqbiol="http://biomodels.net/biology-qualifiers/" xmlns:bqmodel="http://biomodels.net/model-qualifiers/">
            <rdf:Description rdf:about="#M_1agpe180__91__p__93__">
              <bqbiol:is>
                <rdf:Bag>
                  <rdf:li rdf:resource="http://identifiers.org/inchi_key/BBYWOYAFBUOUFP-JOCHJYFZSA-N"/>
                  <rdf:li rdf:resource="http://identifiers.org/bigg.metabolite/1agpe180"/>
                  <rdf:li rdf:resource="http://identifiers.org/biocyc/META:CPD0-2152"/>
                  <rdf:li rdf:resource="http://identifiers.org/chebi/CHEBI:75036"/>
                  <rdf:li rdf:resource="http://identifiers.org/chebi/CHEBI:83047"/>
                  <rdf:li rdf:resource="http://identifiers.org/hmdb/HMDB11130"/>
                  <rdf:li rdf:resource="http://identifiers.org/kegg.compound/C21484"/>
                  <rdf:li rdf:resource="http://identifiers.org/lipidmaps/LMGP02050001"/>
                  <rdf:li rdf:resource="http://identifiers.org/metanetx.chemical/MNXM722840"/>
                  <rdf:li rdf:resource="http://identifiers.org/seed.compound/cpd26433"/>
                </rdf:Bag>
              </bqbiol:is>
              <bqbiol:hasProperty>
                <rdf:Bag>
                  <rdf:li rdf:resource="http://identifiers.org/sbo/SBO:0000247"/>
                </rdf:Bag>
              </bqbiol:hasProperty>
            </rdf:Description>
          </rdf:RDF>
        </annotation>
      </species>
      <species metaid="M_fgam__91__c__93__" sboTerm="SBO:0000247" id="M_fgam__91__c__93__" name="N2-Formyl-N1-(5-phospho-D-ribosyl)glycinamide" compartment="c" hasOnlySubstanceUnits="false" boundaryCondition="false" constant="false" fbc:charge="-2" fbc:chemicalFormula="C8H13N2O9P">
        <annotation xmlns:sbml="http://www.sbml.org/sbml/level3/version1/core">
          <rdf:RDF xmlns:rdf="http://www.w3.org/1999/02/22-rdf-syntax-ns#" xmlns:dcterms="http://purl.org/dc/terms/" xmlns:vCard="http://www.w3.org/2001/vcard-rdf/3.0#" xmlns:vCard4="http://www.w3.org/2006/vcard/ns#" xmlns:bqbiol="http://biomodels.net/biology-qualifiers/" xmlns:bqmodel="http://biomodels.net/model-qualifiers/">
            <rdf:Description rdf:about="#M_fgam__91__c__93__">
              <bqbiol:is>
                <rdf:Bag>
                  <rdf:li rdf:resource="http://identifiers.org/inchi_key/VDXLUNDMVKSKHO-ZRTZXPPTSA-L"/>
                  <rdf:li rdf:resource="http://identifiers.org/reactome.compound/111354"/>
                  <rdf:li rdf:resource="http://identifiers.org/sabiork/1889"/>
                  <rdf:li rdf:resource="http://identifiers.org/bigg.metabolite/fgam"/>
                  <rdf:li rdf:resource="http://identifiers.org/biocyc/META:5-P-RIBOSYL-N-FORMYLGLYCINEAMIDE"/>
                  <rdf:li rdf:resource="http://identifiers.org/chebi/CHEBI:12635"/>
                  <rdf:li rdf:resource="http://identifiers.org/chebi/CHEBI:42411"/>
                  <rdf:li rdf:resource="http://identifiers.org/chebi/CHEBI:58426"/>
                  <rdf:li rdf:resource="http://identifiers.org/chebi/CHEBI:18272"/>
                  <rdf:li rdf:resource="http://identifiers.org/chebi/CHEBI:20498"/>
                  <rdf:li rdf:resource="http://identifiers.org/chebi/CHEBI:1982"/>
                  <rdf:li rdf:resource="http://identifiers.org/hmdb/HMDB01308"/>
                  <rdf:li rdf:resource="http://identifiers.org/hmdb/HMDB06476"/>
                  <rdf:li rdf:resource="http://identifiers.org/kegg.compound/C04376"/>
                  <rdf:li rdf:resource="http://identifiers.org/metanetx.chemical/MNXM453"/>
                  <rdf:li rdf:resource="http://identifiers.org/seed.compound/cpd02678"/>
                </rdf:Bag>
              </bqbiol:is>
              <bqbiol:hasProperty>
                <rdf:Bag>
                  <rdf:li rdf:resource="http://identifiers.org/sbo/SBO:0000247"/>
                </rdf:Bag>
              </bqbiol:hasProperty>
            </rdf:Description>
          </rdf:RDF>
        </annotation>
      </species>
      <species metaid="M_pe180__91__p__93__" sboTerm="SBO:0000247" id="M_pe180__91__p__93__" name="Phosphatidylethanolamine (dioctadecanoyl, n-C18:0)" compartment="p" hasOnlySubstanceUnits="false" boundaryCondition="false" constant="false" fbc:charge="0" fbc:chemicalFormula="C41H82N1O8P1">
        <notes>
          <body xmlns="http://www.w3.org/1999/xhtml">
            <p>SLMID:000034913</p>
          </body>
        </notes>
        <annotation xmlns:sbml="http://www.sbml.org/sbml/level3/version1/core">
          <rdf:RDF xmlns:rdf="http://www.w3.org/1999/02/22-rdf-syntax-ns#" xmlns:dcterms="http://purl.org/dc/terms/" xmlns:vCard="http://www.w3.org/2001/vcard-rdf/3.0#" xmlns:vCard4="http://www.w3.org/2006/vcard/ns#" xmlns:bqbiol="http://biomodels.net/biology-qualifiers/" xmlns:bqmodel="http://biomodels.net/model-qualifiers/">
            <rdf:Description rdf:about="#M_pe180__91__p__93__">
              <bqbiol:is>
                <rdf:Bag>
                  <rdf:li rdf:resource="http://identifiers.org/inchi_key/LVNGJLRDBYCPGB-LDLOPFEMSA-N"/>
                  <rdf:li rdf:resource="http://identifiers.org/bigg.metabolite/pe180"/>
                  <rdf:li rdf:resource="http://identifiers.org/biocyc/META:CPD-12818"/>
                  <rdf:li rdf:resource="http://identifiers.org/chebi/CHEBI:47765"/>
                  <rdf:li rdf:resource="http://identifiers.org/chebi/CHEBI:44886"/>
                  <rdf:li rdf:resource="http://identifiers.org/chebi/CHEBI:39934"/>
                  <rdf:li rdf:resource="http://identifiers.org/chebi/CHEBI:47766"/>
                  <rdf:li rdf:resource="http://identifiers.org/hmdb/HMDB05327"/>
                  <rdf:li rdf:resource="http://identifiers.org/hmdb/HMDB08991"/>
                  <rdf:li rdf:resource="http://identifiers.org/lipidmaps/LMGP02010097"/>
                  <rdf:li rdf:resource="http://identifiers.org/metanetx.chemical/MNXM31536"/>
                  <rdf:li rdf:resource="http://identifiers.org/seed.compound/cpd15533"/>
                  <rdf:li rdf:resource="http://identifiers.org/seed.compound/cpd23596"/>
                </rdf:Bag>
              </bqbiol:is>
              <bqbiol:hasProperty>
                <rdf:Bag>
                  <rdf:li rdf:resource="http://identifiers.org/sbo/SBO:0000247"/>
                </rdf:Bag>
              </bqbiol:hasProperty>
            </rdf:Description>
          </rdf:RDF>
        </annotation>
      </species>
      <species metaid="M_1agpg141__91__p__93__" sboTerm="SBO:0000247" id="M_1agpg141__91__p__93__" name="1-Acyl-sn-glycero-3-phosphoglycerol (n-C14:1)" compartment="p" hasOnlySubstanceUnits="false" boundaryCondition="false" constant="false" fbc:charge="-1" fbc:chemicalFormula="C20H38O9P1">
        <annotation xmlns:sbml="http://www.sbml.org/sbml/level3/version1/core">
          <rdf:RDF xmlns:rdf="http://www.w3.org/1999/02/22-rdf-syntax-ns#" xmlns:dcterms="http://purl.org/dc/terms/" xmlns:vCard="http://www.w3.org/2001/vcard-rdf/3.0#" xmlns:vCard4="http://www.w3.org/2006/vcard/ns#" xmlns:bqbiol="http://biomodels.net/biology-qualifiers/" xmlns:bqmodel="http://biomodels.net/model-qualifiers/">
            <rdf:Description rdf:about="#M_1agpg141__91__p__93__">
              <bqbiol:is>
                <rdf:Bag>
                  <rdf:li rdf:resource="http://identifiers.org/bigg.metabolite/1agpg141"/>
                  <rdf:li rdf:resource="http://identifiers.org/metanetx.chemical/MNXM6604"/>
                </rdf:Bag>
              </bqbiol:is>
              <bqbiol:hasProperty>
                <rdf:Bag>
                  <rdf:li rdf:resource="http://identifiers.org/sbo/SBO:0000247"/>
                </rdf:Bag>
              </bqbiol:hasProperty>
            </rdf:Description>
          </rdf:RDF>
        </annotation>
      </species>
      <species metaid="M_2agpe181__91__c__93__" sboTerm="SBO:0000247" id="M_2agpe181__91__c__93__" name="2-Acyl-sn-glycero-3-phosphoethanolamine (n-C18:1)" compartment="c" hasOnlySubstanceUnits="false" boundaryCondition="false" constant="false" fbc:charge="0" fbc:chemicalFormula="C23H46NO7P1">
        <annotation xmlns:sbml="http://www.sbml.org/sbml/level3/version1/core">
          <rdf:RDF xmlns:rdf="http://www.w3.org/1999/02/22-rdf-syntax-ns#" xmlns:dcterms="http://purl.org/dc/terms/" xmlns:vCard="http://www.w3.org/2001/vcard-rdf/3.0#" xmlns:vCard4="http://www.w3.org/2006/vcard/ns#" xmlns:bqbiol="http://biomodels.net/biology-qualifiers/" xmlns:bqmodel="http://biomodels.net/model-qualifiers/">
            <rdf:Description rdf:about="#M_2agpe181__91__c__93__">
              <bqbiol:is>
                <rdf:Bag>
                  <rdf:li rdf:resource="http://identifiers.org/bigg.metabolite/2agpe181"/>
                  <rdf:li rdf:resource="http://identifiers.org/metanetx.chemical/MNXM3449"/>
                </rdf:Bag>
              </bqbiol:is>
              <bqbiol:hasProperty>
                <rdf:Bag>
                  <rdf:li rdf:resource="http://identifiers.org/sbo/SBO:0000247"/>
                </rdf:Bag>
              </bqbiol:hasProperty>
            </rdf:Description>
          </rdf:RDF>
        </annotation>
      </species>
      <species metaid="M_dd2coa__91__c__93__" sboTerm="SBO:0000247" id="M_dd2coa__91__c__93__" name="Trans-Dodec-2-enoyl-CoA" compartment="c" hasOnlySubstanceUnits="false" boundaryCondition="false" constant="false" fbc:charge="-4" fbc:chemicalFormula="C33H52N7O17P3S">
        <notes>
          <body xmlns="http://www.w3.org/1999/xhtml">
            <p>SLMID:000000909</p>
          </body>
        </notes>
        <annotation xmlns:sbml="http://www.sbml.org/sbml/level3/version1/core">
          <rdf:RDF xmlns:rdf="http://www.w3.org/1999/02/22-rdf-syntax-ns#" xmlns:dcterms="http://purl.org/dc/terms/" xmlns:vCard="http://www.w3.org/2001/vcard-rdf/3.0#" xmlns:vCard4="http://www.w3.org/2006/vcard/ns#" xmlns:bqbiol="http://biomodels.net/biology-qualifiers/" xmlns:bqmodel="http://biomodels.net/model-qualifiers/">
            <rdf:Description rdf:about="#M_dd2coa__91__c__93__">
              <bqbiol:is>
                <rdf:Bag>
                  <rdf:li rdf:resource="http://identifiers.org/inchi_key/IRFYVBULXZMEDE-DEEZISNZSA-J"/>
                  <rdf:li rdf:resource="http://identifiers.org/reactome.compound/77255"/>
                  <rdf:li rdf:resource="http://identifiers.org/sabiork/2706"/>
                  <rdf:li rdf:resource="http://identifiers.org/bigg.metabolite/dd2coa"/>
                  <rdf:li rdf:resource="http://identifiers.org/biocyc/META:CPD-7222"/>
                  <rdf:li rdf:resource="http://identifiers.org/chebi/CHEBI:1287"/>
                  <rdf:li rdf:resource="http://identifiers.org/chebi/CHEBI:57330"/>
                  <rdf:li rdf:resource="http://identifiers.org/chebi/CHEBI:19790"/>
                  <rdf:li rdf:resource="http://identifiers.org/chebi/CHEBI:15471"/>
                  <rdf:li rdf:resource="http://identifiers.org/chebi/CHEBI:11489"/>
                  <rdf:li rdf:resource="http://identifiers.org/hmdb/HMDB11689"/>
                  <rdf:li rdf:resource="http://identifiers.org/hmdb/HMDB03712"/>
                  <rdf:li rdf:resource="http://identifiers.org/kegg.compound/C03221"/>
                  <rdf:li rdf:resource="http://identifiers.org/lipidmaps/LMFA07050378"/>
                  <rdf:li rdf:resource="http://identifiers.org/lipidmaps/LMFA07050010"/>
                  <rdf:li rdf:resource="http://identifiers.org/lipidmaps/LMFA07050176"/>
                  <rdf:li rdf:resource="http://identifiers.org/metanetx.chemical/MNXM642"/>
                  <rdf:li rdf:resource="http://identifiers.org/seed.compound/cpd02060"/>
                </rdf:Bag>
              </bqbiol:is>
              <bqbiol:hasProperty>
                <rdf:Bag>
                  <rdf:li rdf:resource="http://identifiers.org/sbo/SBO:0000247"/>
                </rdf:Bag>
              </bqbiol:hasProperty>
            </rdf:Description>
          </rdf:RDF>
        </annotation>
      </species>
      <species metaid="M_sufbcd__91__c__93__" sboTerm="SBO:0000247" id="M_sufbcd__91__c__93__" name="SufBCD scaffold complex" compartment="c" hasOnlySubstanceUnits="false" boundaryCondition="false" constant="false" fbc:charge="0" fbc:chemicalFormula="H8O2S6R">
        <annotation xmlns:sbml="http://www.sbml.org/sbml/level3/version1/core">
          <rdf:RDF xmlns:rdf="http://www.w3.org/1999/02/22-rdf-syntax-ns#" xmlns:dcterms="http://purl.org/dc/terms/" xmlns:vCard="http://www.w3.org/2001/vcard-rdf/3.0#" xmlns:vCard4="http://www.w3.org/2006/vcard/ns#" xmlns:bqbiol="http://biomodels.net/biology-qualifiers/" xmlns:bqmodel="http://biomodels.net/model-qualifiers/">
            <rdf:Description rdf:about="#M_sufbcd__91__c__93__">
              <bqbiol:is>
                <rdf:Bag>
                  <rdf:li rdf:resource="http://identifiers.org/bigg.metabolite/sufbcd"/>
                  <rdf:li rdf:resource="http://identifiers.org/metanetx.chemical/MNXM147307"/>
                </rdf:Bag>
              </bqbiol:is>
              <bqbiol:hasProperty>
                <rdf:Bag>
                  <rdf:li rdf:resource="http://identifiers.org/sbo/SBO:0000247"/>
                </rdf:Bag>
              </bqbiol:hasProperty>
            </rdf:Description>
          </rdf:RDF>
        </annotation>
      </species>
      <species metaid="M_iasp__91__c__93__" sboTerm="SBO:0000247" id="M_iasp__91__c__93__" name="Iminoaspartate" compartment="c" hasOnlySubstanceUnits="false" boundaryCondition="false" constant="false" fbc:charge="-2" fbc:chemicalFormula="C4H3NO4">
        <annotation xmlns:sbml="http://www.sbml.org/sbml/level3/version1/core">
          <rdf:RDF xmlns:rdf="http://www.w3.org/1999/02/22-rdf-syntax-ns#" xmlns:dcterms="http://purl.org/dc/terms/" xmlns:vCard="http://www.w3.org/2001/vcard-rdf/3.0#" xmlns:vCard4="http://www.w3.org/2006/vcard/ns#" xmlns:bqbiol="http://biomodels.net/biology-qualifiers/" xmlns:bqmodel="http://biomodels.net/model-qualifiers/">
            <rdf:Description rdf:about="#M_iasp__91__c__93__">
              <bqbiol:is>
                <rdf:Bag>
                  <rdf:li rdf:resource="http://identifiers.org/inchi_key/NMUOATVLLQEYHI-UHFFFAOYSA-M"/>
                  <rdf:li rdf:resource="http://identifiers.org/bigg.metabolite/iasp"/>
                  <rdf:li rdf:resource="http://identifiers.org/biocyc/META:IMINOASPARTATE"/>
                  <rdf:li rdf:resource="http://identifiers.org/chebi/CHEBI:5878"/>
                  <rdf:li rdf:resource="http://identifiers.org/chebi/CHEBI:77875"/>
                  <rdf:li rdf:resource="http://identifiers.org/chebi/CHEBI:24784"/>
                  <rdf:li rdf:resource="http://identifiers.org/chebi/CHEBI:50616"/>
                  <rdf:li rdf:resource="http://identifiers.org/chebi/CHEBI:58831"/>
                  <rdf:li rdf:resource="http://identifiers.org/hmdb/HMDB01131"/>
                  <rdf:li rdf:resource="http://identifiers.org/kegg.compound/C05840"/>
                  <rdf:li rdf:resource="http://identifiers.org/lipidmaps/LMFA01170110"/>
                  <rdf:li rdf:resource="http://identifiers.org/metanetx.chemical/MNXM599"/>
                  <rdf:li rdf:resource="http://identifiers.org/seed.compound/cpd03470"/>
                </rdf:Bag>
              </bqbiol:is>
              <bqbiol:hasProperty>
                <rdf:Bag>
                  <rdf:li rdf:resource="http://identifiers.org/sbo/SBO:0000247"/>
                </rdf:Bag>
              </bqbiol:hasProperty>
            </rdf:Description>
          </rdf:RDF>
        </annotation>
      </species>
      <species metaid="M_3hpp__91__e__93__" sboTerm="SBO:0000247" id="M_3hpp__91__e__93__" name="3-Hydroxypropanoate" compartment="e" hasOnlySubstanceUnits="false" boundaryCondition="false" constant="false" fbc:charge="-1" fbc:chemicalFormula="C3H5O3">
        <annotation xmlns:sbml="http://www.sbml.org/sbml/level3/version1/core">
          <rdf:RDF xmlns:rdf="http://www.w3.org/1999/02/22-rdf-syntax-ns#" xmlns:dcterms="http://purl.org/dc/terms/" xmlns:vCard="http://www.w3.org/2001/vcard-rdf/3.0#" xmlns:vCard4="http://www.w3.org/2006/vcard/ns#" xmlns:bqbiol="http://biomodels.net/biology-qualifiers/" xmlns:bqmodel="http://biomodels.net/model-qualifiers/">
            <rdf:Description rdf:about="#M_3hpp__91__e__93__">
              <bqbiol:is>
                <rdf:Bag>
                  <rdf:li rdf:resource="http://identifiers.org/inchi_key/ALRHLSYJTWAHJZ-UHFFFAOYSA-M"/>
                  <rdf:li rdf:resource="http://identifiers.org/sabiork/2214"/>
                  <rdf:li rdf:resource="http://identifiers.org/bigg.metabolite/3hpp"/>
                  <rdf:li rdf:resource="http://identifiers.org/biocyc/META:3-HYDROXY-PROPIONATE"/>
                  <rdf:li rdf:resource="http://identifiers.org/chebi/CHEBI:20079"/>
                  <rdf:li rdf:resource="http://identifiers.org/chebi/CHEBI:11836"/>
                  <rdf:li rdf:resource="http://identifiers.org/chebi/CHEBI:1553"/>
                  <rdf:li rdf:resource="http://identifiers.org/chebi/CHEBI:40000"/>
                  <rdf:li rdf:resource="http://identifiers.org/chebi/CHEBI:20071"/>
                  <rdf:li rdf:resource="http://identifiers.org/chebi/CHEBI:33404"/>
                  <rdf:li rdf:resource="http://identifiers.org/chebi/CHEBI:16510"/>
                  <rdf:li rdf:resource="http://identifiers.org/envipath/650babc9-9d68-4b73-9332-11972ca26f7b/compound/bd10562a-7c1b-4ef8-a422-80f89844ef72"/>
                  <rdf:li rdf:resource="http://identifiers.org/hmdb/HMDB00700"/>
                  <rdf:li rdf:resource="http://identifiers.org/kegg.compound/C01013"/>
                  <rdf:li rdf:resource="http://identifiers.org/metanetx.chemical/MNXM872"/>
                  <rdf:li rdf:resource="http://identifiers.org/seed.compound/cpd00745"/>
                </rdf:Bag>
              </bqbiol:is>
              <bqbiol:hasProperty>
                <rdf:Bag>
                  <rdf:li rdf:resource="http://identifiers.org/sbo/SBO:0000247"/>
                </rdf:Bag>
              </bqbiol:hasProperty>
            </rdf:Description>
          </rdf:RDF>
        </annotation>
      </species>
      <species metaid="M_nadphx__R__91__c__93__" sboTerm="SBO:0000247" id="M_nadphx__R__91__c__93__" name="(R)-NADPHX" compartment="c" hasOnlySubstanceUnits="false" boundaryCondition="false" constant="false" fbc:charge="-4" fbc:chemicalFormula="C21H28N7O18P3">
        <annotation xmlns:sbml="http://www.sbml.org/sbml/level3/version1/core">
          <rdf:RDF xmlns:rdf="http://www.w3.org/1999/02/22-rdf-syntax-ns#" xmlns:dcterms="http://purl.org/dc/terms/" xmlns:vCard="http://www.w3.org/2001/vcard-rdf/3.0#" xmlns:vCard4="http://www.w3.org/2006/vcard/ns#" xmlns:bqbiol="http://biomodels.net/biology-qualifiers/" xmlns:bqmodel="http://biomodels.net/model-qualifiers/">
            <rdf:Description rdf:about="#M_nadphx__R__91__c__93__">
              <bqbiol:is>
                <rdf:Bag>
                  <rdf:li rdf:resource="http://identifiers.org/bigg.metabolite/nadphx__R"/>
                </rdf:Bag>
              </bqbiol:is>
              <bqbiol:hasProperty>
                <rdf:Bag>
                  <rdf:li rdf:resource="http://identifiers.org/sbo/SBO:0000247"/>
                </rdf:Bag>
              </bqbiol:hasProperty>
            </rdf:Description>
          </rdf:RDF>
        </annotation>
      </species>
      <species metaid="M_opmeACP__91__c__93__" sboTerm="SBO:0000247" id="M_opmeACP__91__c__93__" name="3-Oxo-pimeloyl-[acyl-carrier protein] methyl ester" compartment="c" hasOnlySubstanceUnits="false" boundaryCondition="false" constant="false" fbc:charge="-1" fbc:chemicalFormula="C19H31N2O11PRS">
        <annotation xmlns:sbml="http://www.sbml.org/sbml/level3/version1/core">
          <rdf:RDF xmlns:rdf="http://www.w3.org/1999/02/22-rdf-syntax-ns#" xmlns:dcterms="http://purl.org/dc/terms/" xmlns:vCard="http://www.w3.org/2001/vcard-rdf/3.0#" xmlns:vCard4="http://www.w3.org/2006/vcard/ns#" xmlns:bqbiol="http://biomodels.net/biology-qualifiers/" xmlns:bqmodel="http://biomodels.net/model-qualifiers/">
            <rdf:Description rdf:about="#M_opmeACP__91__c__93__">
              <bqbiol:is>
                <rdf:Bag>
                  <rdf:li rdf:resource="http://identifiers.org/bigg.metabolite/opmeACP"/>
                  <rdf:li rdf:resource="http://identifiers.org/metanetx.chemical/MNXM147801"/>
                </rdf:Bag>
              </bqbiol:is>
              <bqbiol:hasProperty>
                <rdf:Bag>
                  <rdf:li rdf:resource="http://identifiers.org/sbo/SBO:0000247"/>
                </rdf:Bag>
              </bqbiol:hasProperty>
            </rdf:Description>
          </rdf:RDF>
        </annotation>
      </species>
      <species metaid="M_meoh__91__p__93__" sboTerm="SBO:0000247" id="M_meoh__91__p__93__" name="Methanol" compartment="p" hasOnlySubstanceUnits="false" boundaryCondition="false" constant="false" fbc:charge="0" fbc:chemicalFormula="CH4O1">
        <annotation xmlns:sbml="http://www.sbml.org/sbml/level3/version1/core">
          <rdf:RDF xmlns:rdf="http://www.w3.org/1999/02/22-rdf-syntax-ns#" xmlns:dcterms="http://purl.org/dc/terms/" xmlns:vCard="http://www.w3.org/2001/vcard-rdf/3.0#" xmlns:vCard4="http://www.w3.org/2006/vcard/ns#" xmlns:bqbiol="http://biomodels.net/biology-qualifiers/" xmlns:bqmodel="http://biomodels.net/model-qualifiers/">
            <rdf:Description rdf:about="#M_meoh__91__p__93__">
              <bqbiol:is>
                <rdf:Bag>
                  <rdf:li rdf:resource="http://identifiers.org/inchi_key/OKKJLVBELUTLKV-UHFFFAOYSA-N"/>
                  <rdf:li rdf:resource="http://identifiers.org/kegg.drug/D02309"/>
                  <rdf:li rdf:resource="http://identifiers.org/reactome.compound/5693711"/>
                  <rdf:li rdf:resource="http://identifiers.org/reactome.compound/ 5359061"/>
                  <rdf:li rdf:resource="http://identifiers.org/sabiork/55"/>
                  <rdf:li rdf:resource="http://identifiers.org/bigg.metabolite/meoh"/>
                  <rdf:li rdf:resource="http://identifiers.org/biocyc/META:ALCOHOL-GROUP"/>
                  <rdf:li rdf:resource="http://identifiers.org/biocyc/META:METOH"/>
                  <rdf:li rdf:resource="http://identifiers.org/chebi/CHEBI:52090"/>
                  <rdf:li rdf:resource="http://identifiers.org/chebi/CHEBI:25227"/>
                  <rdf:li rdf:resource="http://identifiers.org/chebi/CHEBI:44080"/>
                  <rdf:li rdf:resource="http://identifiers.org/chebi/CHEBI:17790"/>
                  <rdf:li rdf:resource="http://identifiers.org/chebi/CHEBI:44553"/>
                  <rdf:li rdf:resource="http://identifiers.org/chebi/CHEBI:14588"/>
                  <rdf:li rdf:resource="http://identifiers.org/chebi/CHEBI:6816"/>
                  <rdf:li rdf:resource="http://identifiers.org/envipath/650babc9-9d68-4b73-9332-11972ca26f7b/compound/2c247069-759d-4108-ba1b-b1c81678bab7"/>
                  <rdf:li rdf:resource="http://identifiers.org/envipath/32de3cf4-e3e6-4168-956e-32fa5ddb0ce1/compound/b5522308-bb5c-41bb-a11a-e9b9ae61da85"/>
                  <rdf:li rdf:resource="http://identifiers.org/hmdb/HMDB01875"/>
                  <rdf:li rdf:resource="http://identifiers.org/kegg.compound/C00132"/>
                  <rdf:li rdf:resource="http://identifiers.org/metanetx.chemical/MNXM157"/>
                  <rdf:li rdf:resource="http://identifiers.org/seed.compound/cpd00116"/>
                </rdf:Bag>
              </bqbiol:is>
              <bqbiol:hasProperty>
                <rdf:Bag>
                  <rdf:li rdf:resource="http://identifiers.org/sbo/SBO:0000247"/>
                </rdf:Bag>
              </bqbiol:hasProperty>
            </rdf:Description>
          </rdf:RDF>
        </annotation>
      </species>
      <species metaid="M_bwco1gdp__91__c__93__" sboTerm="SBO:0000247" id="M_bwco1gdp__91__c__93__" name="Tungsten bispterin cofactor mono-guanine dinucleotide" compartment="c" hasOnlySubstanceUnits="false" boundaryCondition="false" constant="false" fbc:charge="-4" fbc:chemicalFormula="C30H32N15O20P3S4W">
        <annotation xmlns:sbml="http://www.sbml.org/sbml/level3/version1/core">
          <rdf:RDF xmlns:rdf="http://www.w3.org/1999/02/22-rdf-syntax-ns#" xmlns:dcterms="http://purl.org/dc/terms/" xmlns:vCard="http://www.w3.org/2001/vcard-rdf/3.0#" xmlns:vCard4="http://www.w3.org/2006/vcard/ns#" xmlns:bqbiol="http://biomodels.net/biology-qualifiers/" xmlns:bqmodel="http://biomodels.net/model-qualifiers/">
            <rdf:Description rdf:about="#M_bwco1gdp__91__c__93__">
              <bqbiol:is>
                <rdf:Bag>
                  <rdf:li rdf:resource="http://identifiers.org/bigg.metabolite/bwco1gdp"/>
                  <rdf:li rdf:resource="http://identifiers.org/metanetx.chemical/MNXM148530"/>
                </rdf:Bag>
              </bqbiol:is>
              <bqbiol:hasProperty>
                <rdf:Bag>
                  <rdf:li rdf:resource="http://identifiers.org/sbo/SBO:0000247"/>
                </rdf:Bag>
              </bqbiol:hasProperty>
            </rdf:Description>
          </rdf:RDF>
        </annotation>
      </species>
      <species metaid="M_cit__91__c__93__" sboTerm="SBO:0000247" id="M_cit__91__c__93__" name="Citrate" compartment="c" hasOnlySubstanceUnits="false" boundaryCondition="false" constant="false" fbc:charge="-3" fbc:chemicalFormula="C6H5O7">
        <annotation xmlns:sbml="http://www.sbml.org/sbml/level3/version1/core">
          <rdf:RDF xmlns:rdf="http://www.w3.org/1999/02/22-rdf-syntax-ns#" xmlns:dcterms="http://purl.org/dc/terms/" xmlns:vCard="http://www.w3.org/2001/vcard-rdf/3.0#" xmlns:vCard4="http://www.w3.org/2006/vcard/ns#" xmlns:bqbiol="http://biomodels.net/biology-qualifiers/" xmlns:bqmodel="http://biomodels.net/model-qualifiers/">
            <rdf:Description rdf:about="#M_cit__91__c__93__">
              <bqbiol:is>
                <rdf:Bag>
                  <rdf:li rdf:resource="http://identifiers.org/inchi_key/KRKNYBCHXYNGOX-UHFFFAOYSA-K"/>
                  <rdf:li rdf:resource="http://identifiers.org/kegg.drug/D00037"/>
                  <rdf:li rdf:resource="http://identifiers.org/reactome.compound/29654"/>
                  <rdf:li rdf:resource="http://identifiers.org/reactome.compound/ 433138"/>
                  <rdf:li rdf:resource="http://identifiers.org/reactome.compound/ 76190"/>
                  <rdf:li rdf:resource="http://identifiers.org/sabiork/1952"/>
                  <rdf:li rdf:resource="http://identifiers.org/bigg.metabolite/cit"/>
                  <rdf:li rdf:resource="http://identifiers.org/biocyc/META:CIT"/>
                  <rdf:li rdf:resource="http://identifiers.org/chebi/CHEBI:35802"/>
                  <rdf:li rdf:resource="http://identifiers.org/chebi/CHEBI:133748"/>
                  <rdf:li rdf:resource="http://identifiers.org/chebi/CHEBI:35809"/>
                  <rdf:li rdf:resource="http://identifiers.org/chebi/CHEBI:76049"/>
                  <rdf:li rdf:resource="http://identifiers.org/chebi/CHEBI:41523"/>
                  <rdf:li rdf:resource="http://identifiers.org/chebi/CHEBI:35810"/>
                  <rdf:li rdf:resource="http://identifiers.org/chebi/CHEBI:30769"/>
                  <rdf:li rdf:resource="http://identifiers.org/chebi/CHEBI:13999"/>
                  <rdf:li rdf:resource="http://identifiers.org/chebi/CHEBI:23322"/>
                  <rdf:li rdf:resource="http://identifiers.org/chebi/CHEBI:35808"/>
                  <rdf:li rdf:resource="http://identifiers.org/chebi/CHEBI:42563"/>
                  <rdf:li rdf:resource="http://identifiers.org/chebi/CHEBI:16947"/>
                  <rdf:li rdf:resource="http://identifiers.org/chebi/CHEBI:132362"/>
                  <rdf:li rdf:resource="http://identifiers.org/chebi/CHEBI:35804"/>
                  <rdf:li rdf:resource="http://identifiers.org/chebi/CHEBI:23321"/>
                  <rdf:li rdf:resource="http://identifiers.org/chebi/CHEBI:3727"/>
                  <rdf:li rdf:resource="http://identifiers.org/chebi/CHEBI:35806"/>
                  <rdf:li rdf:resource="http://identifiers.org/hmdb/HMDB00094"/>
                  <rdf:li rdf:resource="http://identifiers.org/kegg.compound/C00158"/>
                  <rdf:li rdf:resource="http://identifiers.org/metanetx.chemical/MNXM131"/>
                  <rdf:li rdf:resource="http://identifiers.org/seed.compound/cpd00137"/>
                </rdf:Bag>
              </bqbiol:is>
              <bqbiol:hasProperty>
                <rdf:Bag>
                  <rdf:li rdf:resource="http://identifiers.org/sbo/SBO:0000247"/>
                </rdf:Bag>
              </bqbiol:hasProperty>
            </rdf:Description>
          </rdf:RDF>
        </annotation>
      </species>
      <species metaid="M_skm5p__91__c__93__" sboTerm="SBO:0000247" id="M_skm5p__91__c__93__" name="Shikimate 5-phosphate" compartment="c" hasOnlySubstanceUnits="false" boundaryCondition="false" constant="false" fbc:charge="-3" fbc:chemicalFormula="C7H8O8P">
        <annotation xmlns:sbml="http://www.sbml.org/sbml/level3/version1/core">
          <rdf:RDF xmlns:rdf="http://www.w3.org/1999/02/22-rdf-syntax-ns#" xmlns:dcterms="http://purl.org/dc/terms/" xmlns:vCard="http://www.w3.org/2001/vcard-rdf/3.0#" xmlns:vCard4="http://www.w3.org/2006/vcard/ns#" xmlns:bqbiol="http://biomodels.net/biology-qualifiers/" xmlns:bqmodel="http://biomodels.net/model-qualifiers/">
            <rdf:Description rdf:about="#M_skm5p__91__c__93__">
              <bqbiol:is>
                <rdf:Bag>
                  <rdf:li rdf:resource="http://identifiers.org/inchi_key/QYOJSKGCWNAKGW-PBXRRBTRSA-K"/>
                  <rdf:li rdf:resource="http://identifiers.org/reactome.compound/964859"/>
                  <rdf:li rdf:resource="http://identifiers.org/sabiork/1736"/>
                  <rdf:li rdf:resource="http://identifiers.org/bigg.metabolite/skm5p"/>
                  <rdf:li rdf:resource="http://identifiers.org/biocyc/META:SHIKIMATE-5P"/>
                  <rdf:li rdf:resource="http://identifiers.org/chebi/CHEBI:11886"/>
                  <rdf:li rdf:resource="http://identifiers.org/chebi/CHEBI:15084"/>
                  <rdf:li rdf:resource="http://identifiers.org/chebi/CHEBI:17052"/>
                  <rdf:li rdf:resource="http://identifiers.org/chebi/CHEBI:9134"/>
                  <rdf:li rdf:resource="http://identifiers.org/chebi/CHEBI:145989"/>
                  <rdf:li rdf:resource="http://identifiers.org/chebi/CHEBI:20195"/>
                  <rdf:li rdf:resource="http://identifiers.org/kegg.compound/C03175"/>
                  <rdf:li rdf:resource="http://identifiers.org/metanetx.chemical/MNXM1265"/>
                  <rdf:li rdf:resource="http://identifiers.org/seed.compound/cpd02030"/>
                </rdf:Bag>
              </bqbiol:is>
              <bqbiol:hasProperty>
                <rdf:Bag>
                  <rdf:li rdf:resource="http://identifiers.org/sbo/SBO:0000247"/>
                </rdf:Bag>
              </bqbiol:hasProperty>
            </rdf:Description>
          </rdf:RDF>
        </annotation>
      </species>
      <species metaid="M_oaa__91__c__93__" sboTerm="SBO:0000247" id="M_oaa__91__c__93__" name="Oxaloacetate" compartment="c" hasOnlySubstanceUnits="false" boundaryCondition="false" constant="false" fbc:charge="-2" fbc:chemicalFormula="C4H2O5">
        <annotation xmlns:sbml="http://www.sbml.org/sbml/level3/version1/core">
          <rdf:RDF xmlns:rdf="http://www.w3.org/1999/02/22-rdf-syntax-ns#" xmlns:dcterms="http://purl.org/dc/terms/" xmlns:vCard="http://www.w3.org/2001/vcard-rdf/3.0#" xmlns:vCard4="http://www.w3.org/2006/vcard/ns#" xmlns:bqbiol="http://biomodels.net/biology-qualifiers/" xmlns:bqmodel="http://biomodels.net/model-qualifiers/">
            <rdf:Description rdf:about="#M_oaa__91__c__93__">
              <bqbiol:is>
                <rdf:Bag>
                  <rdf:li rdf:resource="http://identifiers.org/inchi_key/KHPXUQMNIQBQEV-UHFFFAOYSA-L"/>
                  <rdf:li rdf:resource="http://identifiers.org/reactome.compound/6810070"/>
                  <rdf:li rdf:resource="http://identifiers.org/reactome.compound/ 113587"/>
                  <rdf:li rdf:resource="http://identifiers.org/reactome.compound/ 76213"/>
                  <rdf:li rdf:resource="http://identifiers.org/sabiork/1915"/>
                  <rdf:li rdf:resource="http://identifiers.org/bigg.metabolite/oaa"/>
                  <rdf:li rdf:resource="http://identifiers.org/biocyc/META:OXALACETIC_ACID"/>
                  <rdf:li rdf:resource="http://identifiers.org/chebi/CHEBI:25731"/>
                  <rdf:li rdf:resource="http://identifiers.org/chebi/CHEBI:24959"/>
                  <rdf:li rdf:resource="http://identifiers.org/chebi/CHEBI:12820"/>
                  <rdf:li rdf:resource="http://identifiers.org/chebi/CHEBI:16452"/>
                  <rdf:li rdf:resource="http://identifiers.org/chebi/CHEBI:30744"/>
                  <rdf:li rdf:resource="http://identifiers.org/chebi/CHEBI:14703"/>
                  <rdf:li rdf:resource="http://identifiers.org/chebi/CHEBI:24958"/>
                  <rdf:li rdf:resource="http://identifiers.org/chebi/CHEBI:7812"/>
                  <rdf:li rdf:resource="http://identifiers.org/chebi/CHEBI:25734"/>
                  <rdf:li rdf:resource="http://identifiers.org/chebi/CHEBI:29049"/>
                  <rdf:li rdf:resource="http://identifiers.org/envipath/4fd7f3e0-dd25-43ac-9453-dda3e52396e4/compound/133a11f3-81b0-4384-837e-1ccdd0a2a645"/>
                  <rdf:li rdf:resource="http://identifiers.org/envipath/650babc9-9d68-4b73-9332-11972ca26f7b/compound/40afaad4-431a-4e3c-b4c7-020dbe4bdd2a"/>
                  <rdf:li rdf:resource="http://identifiers.org/envipath/32de3cf4-e3e6-4168-956e-32fa5ddb0ce1/compound/be7c543c-40bd-4698-9821-22f2e65c38f3"/>
                  <rdf:li rdf:resource="http://identifiers.org/hmdb/HMDB00223"/>
                  <rdf:li rdf:resource="http://identifiers.org/kegg.compound/C00036"/>
                  <rdf:li rdf:resource="http://identifiers.org/lipidmaps/LMFA01170120"/>
                  <rdf:li rdf:resource="http://identifiers.org/metanetx.chemical/MNXM46"/>
                  <rdf:li rdf:resource="http://identifiers.org/seed.compound/cpd00032"/>
                </rdf:Bag>
              </bqbiol:is>
              <bqbiol:hasProperty>
                <rdf:Bag>
                  <rdf:li rdf:resource="http://identifiers.org/sbo/SBO:0000247"/>
                </rdf:Bag>
              </bqbiol:hasProperty>
            </rdf:Description>
          </rdf:RDF>
        </annotation>
      </species>
      <species metaid="M_td2coa__91__c__93__" sboTerm="SBO:0000247" id="M_td2coa__91__c__93__" name="Trans-Tetradec-2-enoyl-CoA" compartment="c" hasOnlySubstanceUnits="false" boundaryCondition="false" constant="false" fbc:charge="-4" fbc:chemicalFormula="C35H56N7O17P3S">
        <notes>
          <body xmlns="http://www.w3.org/1999/xhtml">
            <p>SLMID:000001021</p>
          </body>
        </notes>
        <annotation xmlns:sbml="http://www.sbml.org/sbml/level3/version1/core">
          <rdf:RDF xmlns:rdf="http://www.w3.org/1999/02/22-rdf-syntax-ns#" xmlns:dcterms="http://purl.org/dc/terms/" xmlns:vCard="http://www.w3.org/2001/vcard-rdf/3.0#" xmlns:vCard4="http://www.w3.org/2006/vcard/ns#" xmlns:bqbiol="http://biomodels.net/biology-qualifiers/" xmlns:bqmodel="http://biomodels.net/model-qualifiers/">
            <rdf:Description rdf:about="#M_td2coa__91__c__93__">
              <bqbiol:is>
                <rdf:Bag>
                  <rdf:li rdf:resource="http://identifiers.org/inchi_key/MBCVYCOKMMMWLX-YYMFEJJQSA-J"/>
                  <rdf:li rdf:resource="http://identifiers.org/reactome.compound/77273"/>
                  <rdf:li rdf:resource="http://identifiers.org/sabiork/2750"/>
                  <rdf:li rdf:resource="http://identifiers.org/bigg.metabolite/td2coa"/>
                  <rdf:li rdf:resource="http://identifiers.org/biocyc/META:CPD-15568"/>
                  <rdf:li rdf:resource="http://identifiers.org/chebi/CHEBI:10734"/>
                  <rdf:li rdf:resource="http://identifiers.org/chebi/CHEBI:61405"/>
                  <rdf:li rdf:resource="http://identifiers.org/chebi/CHEBI:27721"/>
                  <rdf:li rdf:resource="http://identifiers.org/chebi/CHEBI:27079"/>
                  <rdf:li rdf:resource="http://identifiers.org/hmdb/HMDB03946"/>
                  <rdf:li rdf:resource="http://identifiers.org/hmdb/HMDB13082"/>
                  <rdf:li rdf:resource="http://identifiers.org/kegg.compound/C05273"/>
                  <rdf:li rdf:resource="http://identifiers.org/lipidmaps/LMFA07050021"/>
                  <rdf:li rdf:resource="http://identifiers.org/lipidmaps/LMFA07050396"/>
                  <rdf:li rdf:resource="http://identifiers.org/metanetx.chemical/MNXM654"/>
                  <rdf:li rdf:resource="http://identifiers.org/seed.compound/cpd03127"/>
                </rdf:Bag>
              </bqbiol:is>
              <bqbiol:hasProperty>
                <rdf:Bag>
                  <rdf:li rdf:resource="http://identifiers.org/sbo/SBO:0000247"/>
                </rdf:Bag>
              </bqbiol:hasProperty>
            </rdf:Description>
          </rdf:RDF>
        </annotation>
      </species>
      <species metaid="M_acmet__91__c__93__" sboTerm="SBO:0000247" id="M_acmet__91__c__93__" name="N-Acetylmethionine" compartment="c" hasOnlySubstanceUnits="false" boundaryCondition="false" constant="false" fbc:charge="-1" fbc:chemicalFormula="C7H12NO3S">
        <annotation xmlns:sbml="http://www.sbml.org/sbml/level3/version1/core">
          <rdf:RDF xmlns:rdf="http://www.w3.org/1999/02/22-rdf-syntax-ns#" xmlns:dcterms="http://purl.org/dc/terms/" xmlns:vCard="http://www.w3.org/2001/vcard-rdf/3.0#" xmlns:vCard4="http://www.w3.org/2006/vcard/ns#" xmlns:bqbiol="http://biomodels.net/biology-qualifiers/" xmlns:bqmodel="http://biomodels.net/model-qualifiers/">
            <rdf:Description rdf:about="#M_acmet__91__c__93__">
              <bqbiol:is>
                <rdf:Bag>
                  <rdf:li rdf:resource="http://identifiers.org/bigg.metabolite/acmet"/>
                </rdf:Bag>
              </bqbiol:is>
              <bqbiol:hasProperty>
                <rdf:Bag>
                  <rdf:li rdf:resource="http://identifiers.org/sbo/SBO:0000247"/>
                </rdf:Bag>
              </bqbiol:hasProperty>
            </rdf:Description>
          </rdf:RDF>
        </annotation>
      </species>
      <species metaid="M_nadhx__S__91__c__93__" sboTerm="SBO:0000247" id="M_nadhx__S__91__c__93__" name="Adenosine 5&apos;-(3-{5-[(2S)-5-carbamoyl-2-hydroxy-3,4-dihydropyridin-1-yl]-5-deoxy-?-D-ribofuranosyl} dihydrogen diphosphate)" compartment="c" hasOnlySubstanceUnits="false" boundaryCondition="false" constant="false" fbc:charge="-2" fbc:chemicalFormula="C21H29N7O15P2">
        <annotation xmlns:sbml="http://www.sbml.org/sbml/level3/version1/core">
          <rdf:RDF xmlns:rdf="http://www.w3.org/1999/02/22-rdf-syntax-ns#" xmlns:dcterms="http://purl.org/dc/terms/" xmlns:vCard="http://www.w3.org/2001/vcard-rdf/3.0#" xmlns:vCard4="http://www.w3.org/2006/vcard/ns#" xmlns:bqbiol="http://biomodels.net/biology-qualifiers/" xmlns:bqmodel="http://biomodels.net/model-qualifiers/">
            <rdf:Description rdf:about="#M_nadhx__S__91__c__93__">
              <bqbiol:is>
                <rdf:Bag>
                  <rdf:li rdf:resource="http://identifiers.org/bigg.metabolite/nadhx__S"/>
                </rdf:Bag>
              </bqbiol:is>
              <bqbiol:hasProperty>
                <rdf:Bag>
                  <rdf:li rdf:resource="http://identifiers.org/sbo/SBO:0000247"/>
                </rdf:Bag>
              </bqbiol:hasProperty>
            </rdf:Description>
          </rdf:RDF>
        </annotation>
      </species>
      <species metaid="M_tre6p__91__c__93__" sboTerm="SBO:0000247" id="M_tre6p__91__c__93__" name="Alpha,alpha&apos;-Trehalose 6-phosphate" compartment="c" hasOnlySubstanceUnits="false" boundaryCondition="false" constant="false" fbc:charge="-2" fbc:chemicalFormula="C12H21O14P">
        <annotation xmlns:sbml="http://www.sbml.org/sbml/level3/version1/core">
          <rdf:RDF xmlns:rdf="http://www.w3.org/1999/02/22-rdf-syntax-ns#" xmlns:dcterms="http://purl.org/dc/terms/" xmlns:vCard="http://www.w3.org/2001/vcard-rdf/3.0#" xmlns:vCard4="http://www.w3.org/2006/vcard/ns#" xmlns:bqbiol="http://biomodels.net/biology-qualifiers/" xmlns:bqmodel="http://biomodels.net/model-qualifiers/">
            <rdf:Description rdf:about="#M_tre6p__91__c__93__">
              <bqbiol:is>
                <rdf:Bag>
                  <rdf:li rdf:resource="http://identifiers.org/inchi_key/LABSPYBHMPDTEL-LIZSDCNHSA-L"/>
                  <rdf:li rdf:resource="http://identifiers.org/kegg.glycan/G09795"/>
                  <rdf:li rdf:resource="http://identifiers.org/reactome.compound/868701"/>
                  <rdf:li rdf:resource="http://identifiers.org/sabiork/1613"/>
                  <rdf:li rdf:resource="http://identifiers.org/bigg.metabolite/tre6p"/>
                  <rdf:li rdf:resource="http://identifiers.org/biocyc/META:TREHALOSE-6P"/>
                  <rdf:li rdf:resource="http://identifiers.org/chebi/CHEBI:12285"/>
                  <rdf:li rdf:resource="http://identifiers.org/chebi/CHEBI:18283"/>
                  <rdf:li rdf:resource="http://identifiers.org/chebi/CHEBI:15252"/>
                  <rdf:li rdf:resource="http://identifiers.org/chebi/CHEBI:10201"/>
                  <rdf:li rdf:resource="http://identifiers.org/chebi/CHEBI:22364"/>
                  <rdf:li rdf:resource="http://identifiers.org/chebi/CHEBI:58429"/>
                  <rdf:li rdf:resource="http://identifiers.org/hmdb/HMDB01124"/>
                  <rdf:li rdf:resource="http://identifiers.org/kegg.compound/C00689"/>
                  <rdf:li rdf:resource="http://identifiers.org/metanetx.chemical/MNXM448"/>
                  <rdf:li rdf:resource="http://identifiers.org/seed.compound/cpd00523"/>
                </rdf:Bag>
              </bqbiol:is>
              <bqbiol:hasProperty>
                <rdf:Bag>
                  <rdf:li rdf:resource="http://identifiers.org/sbo/SBO:0000247"/>
                </rdf:Bag>
              </bqbiol:hasProperty>
            </rdf:Description>
          </rdf:RDF>
        </annotation>
      </species>
      <species metaid="M_23dhmp__91__c__93__" sboTerm="SBO:0000247" id="M_23dhmp__91__c__93__" name="(R)-2,3-Dihydroxy-3-methylpentanoate" compartment="c" hasOnlySubstanceUnits="false" boundaryCondition="false" constant="false" fbc:charge="-1" fbc:chemicalFormula="C6H11O4">
        <annotation xmlns:sbml="http://www.sbml.org/sbml/level3/version1/core">
          <rdf:RDF xmlns:rdf="http://www.w3.org/1999/02/22-rdf-syntax-ns#" xmlns:dcterms="http://purl.org/dc/terms/" xmlns:vCard="http://www.w3.org/2001/vcard-rdf/3.0#" xmlns:vCard4="http://www.w3.org/2006/vcard/ns#" xmlns:bqbiol="http://biomodels.net/biology-qualifiers/" xmlns:bqmodel="http://biomodels.net/model-qualifiers/">
            <rdf:Description rdf:about="#M_23dhmp__91__c__93__">
              <bqbiol:is>
                <rdf:Bag>
                  <rdf:li rdf:resource="http://identifiers.org/inchi_key/PDGXJDXVGMHUIR-UJURSFKZSA-M"/>
                  <rdf:li rdf:resource="http://identifiers.org/bigg.metabolite/23dhmp"/>
                  <rdf:li rdf:resource="http://identifiers.org/biocyc/META:1-KETO-2-METHYLVALERATE"/>
                  <rdf:li rdf:resource="http://identifiers.org/chebi/CHEBI:18646"/>
                  <rdf:li rdf:resource="http://identifiers.org/chebi/CHEBI:49258"/>
                  <rdf:li rdf:resource="http://identifiers.org/chebi/CHEBI:306"/>
                  <rdf:li rdf:resource="http://identifiers.org/chebi/CHEBI:27512"/>
                  <rdf:li rdf:resource="http://identifiers.org/hmdb/HMDB12140"/>
                  <rdf:li rdf:resource="http://identifiers.org/kegg.compound/C06007"/>
                  <rdf:li rdf:resource="http://identifiers.org/lipidmaps/LMFA01050452"/>
                  <rdf:li rdf:resource="http://identifiers.org/metanetx.chemical/MNXM1202"/>
                  <rdf:li rdf:resource="http://identifiers.org/seed.compound/cpd19046"/>
                </rdf:Bag>
              </bqbiol:is>
              <bqbiol:hasProperty>
                <rdf:Bag>
                  <rdf:li rdf:resource="http://identifiers.org/sbo/SBO:0000247"/>
                </rdf:Bag>
              </bqbiol:hasProperty>
            </rdf:Description>
          </rdf:RDF>
        </annotation>
      </species>
      <species metaid="M_tagur__91__c__93__" sboTerm="SBO:0000247" id="M_tagur__91__c__93__" name="D-Tagaturonate" compartment="c" hasOnlySubstanceUnits="false" boundaryCondition="false" constant="false" fbc:charge="-1" fbc:chemicalFormula="C6H9O7">
        <annotation xmlns:sbml="http://www.sbml.org/sbml/level3/version1/core">
          <rdf:RDF xmlns:rdf="http://www.w3.org/1999/02/22-rdf-syntax-ns#" xmlns:dcterms="http://purl.org/dc/terms/" xmlns:vCard="http://www.w3.org/2001/vcard-rdf/3.0#" xmlns:vCard4="http://www.w3.org/2006/vcard/ns#" xmlns:bqbiol="http://biomodels.net/biology-qualifiers/" xmlns:bqmodel="http://biomodels.net/model-qualifiers/">
            <rdf:Description rdf:about="#M_tagur__91__c__93__">
              <bqbiol:is>
                <rdf:Bag>
                  <rdf:li rdf:resource="http://identifiers.org/inchi_key/IZSRJDGCGRAUAR-WDCZJNDASA-M"/>
                  <rdf:li rdf:resource="http://identifiers.org/bigg.metabolite/tagur"/>
                  <rdf:li rdf:resource="http://identifiers.org/biocyc/META:D-TAGATURONATE"/>
                  <rdf:li rdf:resource="http://identifiers.org/chebi/CHEBI:58493"/>
                  <rdf:li rdf:resource="http://identifiers.org/chebi/CHEBI:59451"/>
                  <rdf:li rdf:resource="http://identifiers.org/chebi/CHEBI:17886"/>
                  <rdf:li rdf:resource="http://identifiers.org/chebi/CHEBI:4252"/>
                  <rdf:li rdf:resource="http://identifiers.org/chebi/CHEBI:21098"/>
                  <rdf:li rdf:resource="http://identifiers.org/chebi/CHEBI:21099"/>
                  <rdf:li rdf:resource="http://identifiers.org/chebi/CHEBI:13026"/>
                  <rdf:li rdf:resource="http://identifiers.org/kegg.compound/C00558"/>
                  <rdf:li rdf:resource="http://identifiers.org/lipidmaps/LMFA05000654"/>
                  <rdf:li rdf:resource="http://identifiers.org/metanetx.chemical/MNXM1423"/>
                  <rdf:li rdf:resource="http://identifiers.org/seed.compound/cpd00437"/>
                </rdf:Bag>
              </bqbiol:is>
              <bqbiol:hasProperty>
                <rdf:Bag>
                  <rdf:li rdf:resource="http://identifiers.org/sbo/SBO:0000247"/>
                </rdf:Bag>
              </bqbiol:hasProperty>
            </rdf:Description>
          </rdf:RDF>
        </annotation>
      </species>
      <species metaid="M_man6p__91__c__93__" sboTerm="SBO:0000247" id="M_man6p__91__c__93__" name="D-Mannose 6-phosphate" compartment="c" hasOnlySubstanceUnits="false" boundaryCondition="false" constant="false" fbc:charge="-2" fbc:chemicalFormula="C6H11O9P">
        <annotation xmlns:sbml="http://www.sbml.org/sbml/level3/version1/core">
          <rdf:RDF xmlns:rdf="http://www.w3.org/1999/02/22-rdf-syntax-ns#" xmlns:dcterms="http://purl.org/dc/terms/" xmlns:vCard="http://www.w3.org/2001/vcard-rdf/3.0#" xmlns:vCard4="http://www.w3.org/2006/vcard/ns#" xmlns:bqbiol="http://biomodels.net/biology-qualifiers/" xmlns:bqmodel="http://biomodels.net/model-qualifiers/">
            <rdf:Description rdf:about="#M_man6p__91__c__93__">
              <bqbiol:is>
                <rdf:Bag>
                  <rdf:li rdf:resource="http://identifiers.org/inchi_key/NBSCHQHZLSJFNQ-QTVWNMPRSA-L"/>
                  <rdf:li rdf:resource="http://identifiers.org/reactome.compound/532562"/>
                  <rdf:li rdf:resource="http://identifiers.org/sabiork/1323"/>
                  <rdf:li rdf:resource="http://identifiers.org/sabiork/ 24709"/>
                  <rdf:li rdf:resource="http://identifiers.org/bigg.metabolite/man6p"/>
                  <rdf:li rdf:resource="http://identifiers.org/biocyc/META:Mannose-6-phosphate"/>
                  <rdf:li rdf:resource="http://identifiers.org/biocyc/META:CPD-15980"/>
                  <rdf:li rdf:resource="http://identifiers.org/biocyc/META:CPD-15979"/>
                  <rdf:li rdf:resource="http://identifiers.org/chebi/CHEBI:58735"/>
                  <rdf:li rdf:resource="http://identifiers.org/chebi/CHEBI:48042"/>
                  <rdf:li rdf:resource="http://identifiers.org/chebi/CHEBI:48066"/>
                  <rdf:li rdf:resource="http://identifiers.org/chebi/CHEBI:4211"/>
                  <rdf:li rdf:resource="http://identifiers.org/chebi/CHEBI:13000"/>
                  <rdf:li rdf:resource="http://identifiers.org/chebi/CHEBI:17369"/>
                  <rdf:li rdf:resource="http://identifiers.org/kegg.compound/C00275"/>
                  <rdf:li rdf:resource="http://identifiers.org/metanetx.chemical/MNXM427"/>
                  <rdf:li rdf:resource="http://identifiers.org/seed.compound/cpd00235"/>
                </rdf:Bag>
              </bqbiol:is>
              <bqbiol:hasProperty>
                <rdf:Bag>
                  <rdf:li rdf:resource="http://identifiers.org/sbo/SBO:0000247"/>
                </rdf:Bag>
              </bqbiol:hasProperty>
            </rdf:Description>
          </rdf:RDF>
        </annotation>
      </species>
      <species metaid="M_acgam__91__e__93__" sboTerm="SBO:0000247" id="M_acgam__91__e__93__" name="N-Acetyl-D-glucosamine" compartment="e" hasOnlySubstanceUnits="false" boundaryCondition="false" constant="false" fbc:charge="0" fbc:chemicalFormula="C8H15NO6">
        <annotation xmlns:sbml="http://www.sbml.org/sbml/level3/version1/core">
          <rdf:RDF xmlns:rdf="http://www.w3.org/1999/02/22-rdf-syntax-ns#" xmlns:dcterms="http://purl.org/dc/terms/" xmlns:vCard="http://www.w3.org/2001/vcard-rdf/3.0#" xmlns:vCard4="http://www.w3.org/2006/vcard/ns#" xmlns:bqbiol="http://biomodels.net/biology-qualifiers/" xmlns:bqmodel="http://biomodels.net/model-qualifiers/">
            <rdf:Description rdf:about="#M_acgam__91__e__93__">
              <bqbiol:is>
                <rdf:Bag>
                  <rdf:li rdf:resource="http://identifiers.org/inchi_key/OVRNDRQMDRJTHS-RTRLPJTCSA-N"/>
                  <rdf:li rdf:resource="http://identifiers.org/reactome.compound/2162231"/>
                  <rdf:li rdf:resource="http://identifiers.org/reactome.compound/ 1678743"/>
                  <rdf:li rdf:resource="http://identifiers.org/sabiork/95"/>
                  <rdf:li rdf:resource="http://identifiers.org/bigg.metabolite/acgam"/>
                  <rdf:li rdf:resource="http://identifiers.org/biocyc/META:N-acetyl-D-glucosamine"/>
                  <rdf:li rdf:resource="http://identifiers.org/chebi/CHEBI:21517"/>
                  <rdf:li rdf:resource="http://identifiers.org/chebi/CHEBI:12455"/>
                  <rdf:li rdf:resource="http://identifiers.org/chebi/CHEBI:506227"/>
                  <rdf:li rdf:resource="http://identifiers.org/chebi/CHEBI:12563"/>
                  <rdf:li rdf:resource="http://identifiers.org/chebi/CHEBI:7123"/>
                  <rdf:li rdf:resource="http://identifiers.org/chebi/CHEBI:17411"/>
                  <rdf:li rdf:resource="http://identifiers.org/chebi/CHEBI:58134"/>
                  <rdf:li rdf:resource="http://identifiers.org/hmdb/HMDB62641"/>
                  <rdf:li rdf:resource="http://identifiers.org/hmdb/HMDB00215"/>
                  <rdf:li rdf:resource="http://identifiers.org/hmdb/HMDB14288"/>
                  <rdf:li rdf:resource="http://identifiers.org/hmdb/HMDB00533"/>
                  <rdf:li rdf:resource="http://identifiers.org/kegg.compound/C00140"/>
                  <rdf:li rdf:resource="http://identifiers.org/metanetx.chemical/MNXM143"/>
                  <rdf:li rdf:resource="http://identifiers.org/seed.compound/cpd27608"/>
                  <rdf:li rdf:resource="http://identifiers.org/seed.compound/cpd00122"/>
                </rdf:Bag>
              </bqbiol:is>
              <bqbiol:hasProperty>
                <rdf:Bag>
                  <rdf:li rdf:resource="http://identifiers.org/sbo/SBO:0000247"/>
                </rdf:Bag>
              </bqbiol:hasProperty>
            </rdf:Description>
          </rdf:RDF>
        </annotation>
      </species>
      <species metaid="M_hmbil__91__c__93__" sboTerm="SBO:0000247" id="M_hmbil__91__c__93__" name="Hydroxymethylbilane" compartment="c" hasOnlySubstanceUnits="false" boundaryCondition="false" constant="false" fbc:charge="-8" fbc:chemicalFormula="C40H38N4O17">
        <annotation xmlns:sbml="http://www.sbml.org/sbml/level3/version1/core">
          <rdf:RDF xmlns:rdf="http://www.w3.org/1999/02/22-rdf-syntax-ns#" xmlns:dcterms="http://purl.org/dc/terms/" xmlns:vCard="http://www.w3.org/2001/vcard-rdf/3.0#" xmlns:vCard4="http://www.w3.org/2006/vcard/ns#" xmlns:bqbiol="http://biomodels.net/biology-qualifiers/" xmlns:bqmodel="http://biomodels.net/model-qualifiers/">
            <rdf:Description rdf:about="#M_hmbil__91__c__93__">
              <bqbiol:is>
                <rdf:Bag>
                  <rdf:li rdf:resource="http://identifiers.org/inchi_key/WDFJYRZCZIUBPR-UHFFFAOYSA-F"/>
                  <rdf:li rdf:resource="http://identifiers.org/reactome.compound/189449"/>
                  <rdf:li rdf:resource="http://identifiers.org/sabiork/5362"/>
                  <rdf:li rdf:resource="http://identifiers.org/bigg.metabolite/hmbil"/>
                  <rdf:li rdf:resource="http://identifiers.org/biocyc/META:HYDROXYMETHYLBILANE"/>
                  <rdf:li rdf:resource="http://identifiers.org/chebi/CHEBI:14423"/>
                  <rdf:li rdf:resource="http://identifiers.org/chebi/CHEBI:5809"/>
                  <rdf:li rdf:resource="http://identifiers.org/chebi/CHEBI:57845"/>
                  <rdf:li rdf:resource="http://identifiers.org/chebi/CHEBI:16645"/>
                  <rdf:li rdf:resource="http://identifiers.org/chebi/CHEBI:24716"/>
                  <rdf:li rdf:resource="http://identifiers.org/hmdb/HMDB01137"/>
                  <rdf:li rdf:resource="http://identifiers.org/kegg.compound/C01024"/>
                  <rdf:li rdf:resource="http://identifiers.org/metanetx.chemical/MNXM547"/>
                  <rdf:li rdf:resource="http://identifiers.org/seed.compound/cpd00755"/>
                </rdf:Bag>
              </bqbiol:is>
              <bqbiol:hasProperty>
                <rdf:Bag>
                  <rdf:li rdf:resource="http://identifiers.org/sbo/SBO:0000247"/>
                </rdf:Bag>
              </bqbiol:hasProperty>
            </rdf:Description>
          </rdf:RDF>
        </annotation>
      </species>
      <species metaid="M_no3__91__e__93__" sboTerm="SBO:0000247" id="M_no3__91__e__93__" name="Nitrate" compartment="e" hasOnlySubstanceUnits="false" boundaryCondition="false" constant="false" fbc:charge="-1" fbc:chemicalFormula="NO3">
        <annotation xmlns:sbml="http://www.sbml.org/sbml/level3/version1/core">
          <rdf:RDF xmlns:rdf="http://www.w3.org/1999/02/22-rdf-syntax-ns#" xmlns:dcterms="http://purl.org/dc/terms/" xmlns:vCard="http://www.w3.org/2001/vcard-rdf/3.0#" xmlns:vCard4="http://www.w3.org/2006/vcard/ns#" xmlns:bqbiol="http://biomodels.net/biology-qualifiers/" xmlns:bqmodel="http://biomodels.net/model-qualifiers/">
            <rdf:Description rdf:about="#M_no3__91__e__93__">
              <bqbiol:is>
                <rdf:Bag>
                  <rdf:li rdf:resource="http://identifiers.org/inchi_key/NHNBFGGVMKEFGY-UHFFFAOYSA-N"/>
                  <rdf:li rdf:resource="http://identifiers.org/kegg.drug/D02313"/>
                  <rdf:li rdf:resource="http://identifiers.org/sabiork/1988"/>
                  <rdf:li rdf:resource="http://identifiers.org/bigg.metabolite/no3"/>
                  <rdf:li rdf:resource="http://identifiers.org/biocyc/META:NITRATE"/>
                  <rdf:li rdf:resource="http://identifiers.org/biocyc/META:CPD-15028"/>
                  <rdf:li rdf:resource="http://identifiers.org/chebi/CHEBI:44487"/>
                  <rdf:li rdf:resource="http://identifiers.org/chebi/CHEBI:14654"/>
                  <rdf:li rdf:resource="http://identifiers.org/chebi/CHEBI:71263"/>
                  <rdf:li rdf:resource="http://identifiers.org/chebi/CHEBI:7580"/>
                  <rdf:li rdf:resource="http://identifiers.org/chebi/CHEBI:17632"/>
                  <rdf:li rdf:resource="http://identifiers.org/chebi/CHEBI:48107"/>
                  <rdf:li rdf:resource="http://identifiers.org/chebi/CHEBI:25545"/>
                  <rdf:li rdf:resource="http://identifiers.org/envipath/32de3cf4-e3e6-4168-956e-32fa5ddb0ce1/compound/706be27f-b4cf-4022-b2ef-04cec5197ca5"/>
                  <rdf:li rdf:resource="http://identifiers.org/hmdb/HMDB02878"/>
                  <rdf:li rdf:resource="http://identifiers.org/hmdb/HMDB01853"/>
                  <rdf:li rdf:resource="http://identifiers.org/kegg.compound/C00244"/>
                  <rdf:li rdf:resource="http://identifiers.org/metanetx.chemical/MNXM207"/>
                  <rdf:li rdf:resource="http://identifiers.org/seed.compound/cpd00209"/>
                </rdf:Bag>
              </bqbiol:is>
              <bqbiol:hasProperty>
                <rdf:Bag>
                  <rdf:li rdf:resource="http://identifiers.org/sbo/SBO:0000247"/>
                </rdf:Bag>
              </bqbiol:hasProperty>
            </rdf:Description>
          </rdf:RDF>
        </annotation>
      </species>
      <species metaid="M_fprica__91__c__93__" sboTerm="SBO:0000247" id="M_fprica__91__c__93__" name="5-Formamido-1-(5-phospho-D-ribosyl)imidazole-4-carboxamide" compartment="c" hasOnlySubstanceUnits="false" boundaryCondition="false" constant="false" fbc:charge="-2" fbc:chemicalFormula="C10H13N4O9P">
        <annotation xmlns:sbml="http://www.sbml.org/sbml/level3/version1/core">
          <rdf:RDF xmlns:rdf="http://www.w3.org/1999/02/22-rdf-syntax-ns#" xmlns:dcterms="http://purl.org/dc/terms/" xmlns:vCard="http://www.w3.org/2001/vcard-rdf/3.0#" xmlns:vCard4="http://www.w3.org/2006/vcard/ns#" xmlns:bqbiol="http://biomodels.net/biology-qualifiers/" xmlns:bqmodel="http://biomodels.net/model-qualifiers/">
            <rdf:Description rdf:about="#M_fprica__91__c__93__">
              <bqbiol:is>
                <rdf:Bag>
                  <rdf:li rdf:resource="http://identifiers.org/inchi_key/ABCOOORLYAOBOZ-KQYNXXCUSA-L"/>
                  <rdf:li rdf:resource="http://identifiers.org/reactome.compound/111427"/>
                  <rdf:li rdf:resource="http://identifiers.org/sabiork/1892"/>
                  <rdf:li rdf:resource="http://identifiers.org/bigg.metabolite/fprica"/>
                  <rdf:li rdf:resource="http://identifiers.org/biocyc/META:PHOSPHORIBOSYL-FORMAMIDO-CARBOXAMIDE"/>
                  <rdf:li rdf:resource="http://identifiers.org/chebi/CHEBI:18967"/>
                  <rdf:li rdf:resource="http://identifiers.org/chebi/CHEBI:12125"/>
                  <rdf:li rdf:resource="http://identifiers.org/chebi/CHEBI:574"/>
                  <rdf:li rdf:resource="http://identifiers.org/chebi/CHEBI:58467"/>
                  <rdf:li rdf:resource="http://identifiers.org/chebi/CHEBI:18381"/>
                  <rdf:li rdf:resource="http://identifiers.org/hmdb/HMDB62708"/>
                  <rdf:li rdf:resource="http://identifiers.org/hmdb/HMDB01439"/>
                  <rdf:li rdf:resource="http://identifiers.org/kegg.compound/C04734"/>
                  <rdf:li rdf:resource="http://identifiers.org/metanetx.chemical/MNXM456"/>
                  <rdf:li rdf:resource="http://identifiers.org/seed.compound/cpd02884"/>
                </rdf:Bag>
              </bqbiol:is>
              <bqbiol:hasProperty>
                <rdf:Bag>
                  <rdf:li rdf:resource="http://identifiers.org/sbo/SBO:0000247"/>
                </rdf:Bag>
              </bqbiol:hasProperty>
            </rdf:Description>
          </rdf:RDF>
        </annotation>
      </species>
      <species metaid="M_ara5p__91__c__93__" sboTerm="SBO:0000247" id="M_ara5p__91__c__93__" name="D-Arabinose 5-phosphate" compartment="c" hasOnlySubstanceUnits="false" boundaryCondition="false" constant="false" fbc:charge="-2" fbc:chemicalFormula="C5H9O8P">
        <annotation xmlns:sbml="http://www.sbml.org/sbml/level3/version1/core">
          <rdf:RDF xmlns:rdf="http://www.w3.org/1999/02/22-rdf-syntax-ns#" xmlns:dcterms="http://purl.org/dc/terms/" xmlns:vCard="http://www.w3.org/2001/vcard-rdf/3.0#" xmlns:vCard4="http://www.w3.org/2006/vcard/ns#" xmlns:bqbiol="http://biomodels.net/biology-qualifiers/" xmlns:bqmodel="http://biomodels.net/model-qualifiers/">
            <rdf:Description rdf:about="#M_ara5p__91__c__93__">
              <bqbiol:is>
                <rdf:Bag>
                  <rdf:li rdf:resource="http://identifiers.org/inchi_key/PPQRONHOSHZGFQ-WDCZJNDASA-L"/>
                  <rdf:li rdf:resource="http://identifiers.org/sabiork/25303"/>
                  <rdf:li rdf:resource="http://identifiers.org/sabiork/ 1478"/>
                  <rdf:li rdf:resource="http://identifiers.org/bigg.metabolite/ara5p"/>
                  <rdf:li rdf:resource="http://identifiers.org/biocyc/META:ARABINOSE-5P"/>
                  <rdf:li rdf:resource="http://identifiers.org/chebi/CHEBI:12916"/>
                  <rdf:li rdf:resource="http://identifiers.org/chebi/CHEBI:79058"/>
                  <rdf:li rdf:resource="http://identifiers.org/chebi/CHEBI:57693"/>
                  <rdf:li rdf:resource="http://identifiers.org/chebi/CHEBI:16241"/>
                  <rdf:li rdf:resource="http://identifiers.org/chebi/CHEBI:4104"/>
                  <rdf:li rdf:resource="http://identifiers.org/chebi/CHEBI:20915"/>
                  <rdf:li rdf:resource="http://identifiers.org/hmdb/HMDB11734"/>
                  <rdf:li rdf:resource="http://identifiers.org/kegg.compound/C01112"/>
                  <rdf:li rdf:resource="http://identifiers.org/metanetx.chemical/MNXM1184"/>
                  <rdf:li rdf:resource="http://identifiers.org/seed.compound/cpd00817"/>
                </rdf:Bag>
              </bqbiol:is>
              <bqbiol:hasProperty>
                <rdf:Bag>
                  <rdf:li rdf:resource="http://identifiers.org/sbo/SBO:0000247"/>
                </rdf:Bag>
              </bqbiol:hasProperty>
            </rdf:Description>
          </rdf:RDF>
        </annotation>
      </species>
      <species metaid="M_pnto__R__91__e__93__" sboTerm="SBO:0000247" id="M_pnto__R__91__e__93__" name="(R)-Pantothenate" compartment="e" hasOnlySubstanceUnits="false" boundaryCondition="false" constant="false" fbc:charge="-1" fbc:chemicalFormula="C9H16NO5">
        <annotation xmlns:sbml="http://www.sbml.org/sbml/level3/version1/core">
          <rdf:RDF xmlns:rdf="http://www.w3.org/1999/02/22-rdf-syntax-ns#" xmlns:dcterms="http://purl.org/dc/terms/" xmlns:vCard="http://www.w3.org/2001/vcard-rdf/3.0#" xmlns:vCard4="http://www.w3.org/2006/vcard/ns#" xmlns:bqbiol="http://biomodels.net/biology-qualifiers/" xmlns:bqmodel="http://biomodels.net/model-qualifiers/">
            <rdf:Description rdf:about="#M_pnto__R__91__e__93__">
              <bqbiol:is>
                <rdf:Bag>
                  <rdf:li rdf:resource="http://identifiers.org/inchi_key/GHOKWGTUZJEAQD-ZETCQYMHSA-M"/>
                  <rdf:li rdf:resource="http://identifiers.org/kegg.drug/D07413"/>
                  <rdf:li rdf:resource="http://identifiers.org/reactome.compound/199192"/>
                  <rdf:li rdf:resource="http://identifiers.org/reactome.compound/ 196820"/>
                  <rdf:li rdf:resource="http://identifiers.org/sabiork/5286"/>
                  <rdf:li rdf:resource="http://identifiers.org/bigg.metabolite/pnto__R"/>
                  <rdf:li rdf:resource="http://identifiers.org/biocyc/META:PANTOTHENATE"/>
                  <rdf:li rdf:resource="http://identifiers.org/chebi/CHEBI:29032"/>
                  <rdf:li rdf:resource="http://identifiers.org/chebi/CHEBI:44679"/>
                  <rdf:li rdf:resource="http://identifiers.org/chebi/CHEBI:25846"/>
                  <rdf:li rdf:resource="http://identifiers.org/chebi/CHEBI:16454"/>
                  <rdf:li rdf:resource="http://identifiers.org/chebi/CHEBI:18700"/>
                  <rdf:li rdf:resource="http://identifiers.org/chebi/CHEBI:11008"/>
                  <rdf:li rdf:resource="http://identifiers.org/chebi/CHEBI:18701"/>
                  <rdf:li rdf:resource="http://identifiers.org/chebi/CHEBI:46905"/>
                  <rdf:li rdf:resource="http://identifiers.org/chebi/CHEBI:14739"/>
                  <rdf:li rdf:resource="http://identifiers.org/chebi/CHEBI:7916"/>
                  <rdf:li rdf:resource="http://identifiers.org/hmdb/HMDB00210"/>
                  <rdf:li rdf:resource="http://identifiers.org/hmdb/HMDB62717"/>
                  <rdf:li rdf:resource="http://identifiers.org/kegg.compound/C00864"/>
                  <rdf:li rdf:resource="http://identifiers.org/metanetx.chemical/MNXM364"/>
                  <rdf:li rdf:resource="http://identifiers.org/seed.compound/cpd00644"/>
                </rdf:Bag>
              </bqbiol:is>
              <bqbiol:hasProperty>
                <rdf:Bag>
                  <rdf:li rdf:resource="http://identifiers.org/sbo/SBO:0000247"/>
                </rdf:Bag>
              </bqbiol:hasProperty>
            </rdf:Description>
          </rdf:RDF>
        </annotation>
      </species>
      <species metaid="M_dtdprmn__91__c__93__" sboTerm="SBO:0000247" id="M_dtdprmn__91__c__93__" name="DTDP-L-rhamnose" compartment="c" hasOnlySubstanceUnits="false" boundaryCondition="false" constant="false" fbc:charge="-2" fbc:chemicalFormula="C16H24N2O15P2">
        <annotation xmlns:sbml="http://www.sbml.org/sbml/level3/version1/core">
          <rdf:RDF xmlns:rdf="http://www.w3.org/1999/02/22-rdf-syntax-ns#" xmlns:dcterms="http://purl.org/dc/terms/" xmlns:vCard="http://www.w3.org/2001/vcard-rdf/3.0#" xmlns:vCard4="http://www.w3.org/2006/vcard/ns#" xmlns:bqbiol="http://biomodels.net/biology-qualifiers/" xmlns:bqmodel="http://biomodels.net/model-qualifiers/">
            <rdf:Description rdf:about="#M_dtdprmn__91__c__93__">
              <bqbiol:is>
                <rdf:Bag>
                  <rdf:li rdf:resource="http://identifiers.org/inchi_key/ZOSQFDVXNQFKBY-CGAXJHMRSA-L"/>
                  <rdf:li rdf:resource="http://identifiers.org/sabiork/1579"/>
                  <rdf:li rdf:resource="http://identifiers.org/bigg.metabolite/dtdprmn"/>
                  <rdf:li rdf:resource="http://identifiers.org/biocyc/META:DTDP-RHAMNOSE"/>
                  <rdf:li rdf:resource="http://identifiers.org/chebi/CHEBI:15774"/>
                  <rdf:li rdf:resource="http://identifiers.org/chebi/CHEBI:23547"/>
                  <rdf:li rdf:resource="http://identifiers.org/chebi/CHEBI:46114"/>
                  <rdf:li rdf:resource="http://identifiers.org/chebi/CHEBI:61119"/>
                  <rdf:li rdf:resource="http://identifiers.org/chebi/CHEBI:35452"/>
                  <rdf:li rdf:resource="http://identifiers.org/chebi/CHEBI:10518"/>
                  <rdf:li rdf:resource="http://identifiers.org/chebi/CHEBI:14083"/>
                  <rdf:li rdf:resource="http://identifiers.org/chebi/CHEBI:57510"/>
                  <rdf:li rdf:resource="http://identifiers.org/hmdb/HMDB06354"/>
                  <rdf:li rdf:resource="http://identifiers.org/kegg.compound/C03319"/>
                  <rdf:li rdf:resource="http://identifiers.org/metanetx.chemical/MNXM899"/>
                  <rdf:li rdf:resource="http://identifiers.org/seed.compound/cpd02113"/>
                </rdf:Bag>
              </bqbiol:is>
              <bqbiol:hasProperty>
                <rdf:Bag>
                  <rdf:li rdf:resource="http://identifiers.org/sbo/SBO:0000247"/>
                </rdf:Bag>
              </bqbiol:hasProperty>
            </rdf:Description>
          </rdf:RDF>
        </annotation>
      </species>
      <species metaid="M_mana__91__c__93__" sboTerm="SBO:0000247" id="M_mana__91__c__93__" name="D-Mannonate" compartment="c" hasOnlySubstanceUnits="false" boundaryCondition="false" constant="false" fbc:charge="-1" fbc:chemicalFormula="C6H11O7">
        <annotation xmlns:sbml="http://www.sbml.org/sbml/level3/version1/core">
          <rdf:RDF xmlns:rdf="http://www.w3.org/1999/02/22-rdf-syntax-ns#" xmlns:dcterms="http://purl.org/dc/terms/" xmlns:vCard="http://www.w3.org/2001/vcard-rdf/3.0#" xmlns:vCard4="http://www.w3.org/2006/vcard/ns#" xmlns:bqbiol="http://biomodels.net/biology-qualifiers/" xmlns:bqmodel="http://biomodels.net/model-qualifiers/">
            <rdf:Description rdf:about="#M_mana__91__c__93__">
              <bqbiol:is>
                <rdf:Bag>
                  <rdf:li rdf:resource="http://identifiers.org/inchi_key/RGHNJXZEOKUKBD-MBMOQRBOSA-M"/>
                  <rdf:li rdf:resource="http://identifiers.org/bigg.metabolite/mana"/>
                  <rdf:li rdf:resource="http://identifiers.org/biocyc/META:D-MANNONATE"/>
                  <rdf:li rdf:resource="http://identifiers.org/chebi/CHEBI:21053"/>
                  <rdf:li rdf:resource="http://identifiers.org/chebi/CHEBI:4206"/>
                  <rdf:li rdf:resource="http://identifiers.org/chebi/CHEBI:49545"/>
                  <rdf:li rdf:resource="http://identifiers.org/chebi/CHEBI:33076"/>
                  <rdf:li rdf:resource="http://identifiers.org/chebi/CHEBI:17767"/>
                  <rdf:li rdf:resource="http://identifiers.org/chebi/CHEBI:58654"/>
                  <rdf:li rdf:resource="http://identifiers.org/chebi/CHEBI:12998"/>
                  <rdf:li rdf:resource="http://identifiers.org/chebi/CHEBI:21052"/>
                  <rdf:li rdf:resource="http://identifiers.org/kegg.compound/C00514"/>
                  <rdf:li rdf:resource="http://identifiers.org/metanetx.chemical/MNXM1045"/>
                  <rdf:li rdf:resource="http://identifiers.org/seed.compound/cpd00403"/>
                </rdf:Bag>
              </bqbiol:is>
              <bqbiol:hasProperty>
                <rdf:Bag>
                  <rdf:li rdf:resource="http://identifiers.org/sbo/SBO:0000247"/>
                </rdf:Bag>
              </bqbiol:hasProperty>
            </rdf:Description>
          </rdf:RDF>
        </annotation>
      </species>
      <species metaid="M_3dhguln__91__c__93__" sboTerm="SBO:0000247" id="M_3dhguln__91__c__93__" name="3-Dehydro-L-gulonate" compartment="c" hasOnlySubstanceUnits="false" boundaryCondition="false" constant="false" fbc:charge="-1" fbc:chemicalFormula="C6H9O7">
        <annotation xmlns:sbml="http://www.sbml.org/sbml/level3/version1/core">
          <rdf:RDF xmlns:rdf="http://www.w3.org/1999/02/22-rdf-syntax-ns#" xmlns:dcterms="http://purl.org/dc/terms/" xmlns:vCard="http://www.w3.org/2001/vcard-rdf/3.0#" xmlns:vCard4="http://www.w3.org/2006/vcard/ns#" xmlns:bqbiol="http://biomodels.net/biology-qualifiers/" xmlns:bqmodel="http://biomodels.net/model-qualifiers/">
            <rdf:Description rdf:about="#M_3dhguln__91__c__93__">
              <bqbiol:is>
                <rdf:Bag>
                  <rdf:li rdf:resource="http://identifiers.org/inchi_key/WTAHRPBPWHCMHW-LWKDLAHASA-M"/>
                  <rdf:li rdf:resource="http://identifiers.org/reactome.compound/5661262"/>
                  <rdf:li rdf:resource="http://identifiers.org/sabiork/2117"/>
                  <rdf:li rdf:resource="http://identifiers.org/bigg.metabolite/3dhguln"/>
                  <rdf:li rdf:resource="http://identifiers.org/biocyc/META:3-KETO-L-GULONATE"/>
                  <rdf:li rdf:resource="http://identifiers.org/chebi/CHEBI:16142"/>
                  <rdf:li rdf:resource="http://identifiers.org/chebi/CHEBI:57655"/>
                  <rdf:li rdf:resource="http://identifiers.org/chebi/CHEBI:11777"/>
                  <rdf:li rdf:resource="http://identifiers.org/chebi/CHEBI:19992"/>
                  <rdf:li rdf:resource="http://identifiers.org/chebi/CHEBI:1482"/>
                  <rdf:li rdf:resource="http://identifiers.org/hmdb/HMDB06334"/>
                  <rdf:li rdf:resource="http://identifiers.org/kegg.compound/C00618"/>
                  <rdf:li rdf:resource="http://identifiers.org/metanetx.chemical/MNXM736"/>
                  <rdf:li rdf:resource="http://identifiers.org/seed.compound/cpd00473"/>
                </rdf:Bag>
              </bqbiol:is>
              <bqbiol:hasProperty>
                <rdf:Bag>
                  <rdf:li rdf:resource="http://identifiers.org/sbo/SBO:0000247"/>
                </rdf:Bag>
              </bqbiol:hasProperty>
            </rdf:Description>
          </rdf:RDF>
        </annotation>
      </species>
      <species metaid="M_kdo__91__c__93__" sboTerm="SBO:0000247" id="M_kdo__91__c__93__" name="3-Deoxy-D-manno-2-octulosonate" compartment="c" hasOnlySubstanceUnits="false" boundaryCondition="false" constant="false" fbc:charge="-1" fbc:chemicalFormula="C8H13O8">
        <annotation xmlns:sbml="http://www.sbml.org/sbml/level3/version1/core">
          <rdf:RDF xmlns:rdf="http://www.w3.org/1999/02/22-rdf-syntax-ns#" xmlns:dcterms="http://purl.org/dc/terms/" xmlns:vCard="http://www.w3.org/2001/vcard-rdf/3.0#" xmlns:vCard4="http://www.w3.org/2006/vcard/ns#" xmlns:bqbiol="http://biomodels.net/biology-qualifiers/" xmlns:bqmodel="http://biomodels.net/model-qualifiers/">
            <rdf:Description rdf:about="#M_kdo__91__c__93__">
              <bqbiol:is>
                <rdf:Bag>
                  <rdf:li rdf:resource="http://identifiers.org/inchi_key/NNLZBVFSCVTSLA-HXUQBWEZSA-M"/>
                  <rdf:li rdf:resource="http://identifiers.org/bigg.metabolite/kdo"/>
                  <rdf:li rdf:resource="http://identifiers.org/biocyc/META:KDO"/>
                  <rdf:li rdf:resource="http://identifiers.org/chebi/CHEBI:43577"/>
                  <rdf:li rdf:resource="http://identifiers.org/chebi/CHEBI:85986"/>
                  <rdf:li rdf:resource="http://identifiers.org/metanetx.chemical/MNXM36403"/>
                </rdf:Bag>
              </bqbiol:is>
              <bqbiol:hasProperty>
                <rdf:Bag>
                  <rdf:li rdf:resource="http://identifiers.org/sbo/SBO:0000247"/>
                </rdf:Bag>
              </bqbiol:hasProperty>
            </rdf:Description>
          </rdf:RDF>
        </annotation>
      </species>
      <species metaid="M_glcn__91__e__93__" sboTerm="SBO:0000247" id="M_glcn__91__e__93__" name="D-Gluconate" compartment="e" hasOnlySubstanceUnits="false" boundaryCondition="false" constant="false" fbc:charge="-1" fbc:chemicalFormula="C6H11O7">
        <annotation xmlns:sbml="http://www.sbml.org/sbml/level3/version1/core">
          <rdf:RDF xmlns:rdf="http://www.w3.org/1999/02/22-rdf-syntax-ns#" xmlns:dcterms="http://purl.org/dc/terms/" xmlns:vCard="http://www.w3.org/2001/vcard-rdf/3.0#" xmlns:vCard4="http://www.w3.org/2006/vcard/ns#" xmlns:bqbiol="http://biomodels.net/biology-qualifiers/" xmlns:bqmodel="http://biomodels.net/model-qualifiers/">
            <rdf:Description rdf:about="#M_glcn__91__e__93__">
              <bqbiol:is>
                <rdf:Bag>
                  <rdf:li rdf:resource="http://identifiers.org/inchi_key/RGHNJXZEOKUKBD-SQOUGZDYSA-M"/>
                  <rdf:li rdf:resource="http://identifiers.org/sabiork/23420"/>
                  <rdf:li rdf:resource="http://identifiers.org/sabiork/ 1998"/>
                  <rdf:li rdf:resource="http://identifiers.org/bigg.metabolite/glcn"/>
                  <rdf:li rdf:resource="http://identifiers.org/biocyc/META:GLUCONATE"/>
                  <rdf:li rdf:resource="http://identifiers.org/chebi/CHEBI:20983"/>
                  <rdf:li rdf:resource="http://identifiers.org/chebi/CHEBI:20985"/>
                  <rdf:li rdf:resource="http://identifiers.org/chebi/CHEBI:18391"/>
                  <rdf:li rdf:resource="http://identifiers.org/chebi/CHEBI:20986"/>
                  <rdf:li rdf:resource="http://identifiers.org/chebi/CHEBI:24265"/>
                  <rdf:li rdf:resource="http://identifiers.org/chebi/CHEBI:24266"/>
                  <rdf:li rdf:resource="http://identifiers.org/chebi/CHEBI:12955"/>
                  <rdf:li rdf:resource="http://identifiers.org/chebi/CHEBI:33198"/>
                  <rdf:li rdf:resource="http://identifiers.org/chebi/CHEBI:4157"/>
                  <rdf:li rdf:resource="http://identifiers.org/chebi/CHEBI:42715"/>
                  <rdf:li rdf:resource="http://identifiers.org/hmdb/HMDB00625"/>
                  <rdf:li rdf:resource="http://identifiers.org/hmdb/HMDB03373"/>
                  <rdf:li rdf:resource="http://identifiers.org/kegg.compound/C00257"/>
                  <rdf:li rdf:resource="http://identifiers.org/metanetx.chemical/MNXM341"/>
                  <rdf:li rdf:resource="http://identifiers.org/seed.compound/cpd00222"/>
                </rdf:Bag>
              </bqbiol:is>
              <bqbiol:hasProperty>
                <rdf:Bag>
                  <rdf:li rdf:resource="http://identifiers.org/sbo/SBO:0000247"/>
                </rdf:Bag>
              </bqbiol:hasProperty>
            </rdf:Description>
          </rdf:RDF>
        </annotation>
      </species>
      <species metaid="M_duri__91__e__93__" sboTerm="SBO:0000247" id="M_duri__91__e__93__" name="Deoxyuridine" compartment="e" hasOnlySubstanceUnits="false" boundaryCondition="false" constant="false" fbc:charge="0" fbc:chemicalFormula="C9H12N2O5">
        <annotation xmlns:sbml="http://www.sbml.org/sbml/level3/version1/core">
          <rdf:RDF xmlns:rdf="http://www.w3.org/1999/02/22-rdf-syntax-ns#" xmlns:dcterms="http://purl.org/dc/terms/" xmlns:vCard="http://www.w3.org/2001/vcard-rdf/3.0#" xmlns:vCard4="http://www.w3.org/2006/vcard/ns#" xmlns:bqbiol="http://biomodels.net/biology-qualifiers/" xmlns:bqmodel="http://biomodels.net/model-qualifiers/">
            <rdf:Description rdf:about="#M_duri__91__e__93__">
              <bqbiol:is>
                <rdf:Bag>
                  <rdf:li rdf:resource="http://identifiers.org/inchi_key/MXHRCPNRJAMMIM-SHYZEUOFSA-N"/>
                  <rdf:li rdf:resource="http://identifiers.org/reactome.compound/500430"/>
                  <rdf:li rdf:resource="http://identifiers.org/sabiork/2074"/>
                  <rdf:li rdf:resource="http://identifiers.org/bigg.metabolite/duri"/>
                  <rdf:li rdf:resource="http://identifiers.org/biocyc/META:DEOXYURIDINE"/>
                  <rdf:li rdf:resource="http://identifiers.org/chebi/CHEBI:46293"/>
                  <rdf:li rdf:resource="http://identifiers.org/chebi/CHEBI:14123"/>
                  <rdf:li rdf:resource="http://identifiers.org/chebi/CHEBI:29113"/>
                  <rdf:li rdf:resource="http://identifiers.org/chebi/CHEBI:46289"/>
                  <rdf:li rdf:resource="http://identifiers.org/chebi/CHEBI:4434"/>
                  <rdf:li rdf:resource="http://identifiers.org/chebi/CHEBI:23640"/>
                  <rdf:li rdf:resource="http://identifiers.org/chebi/CHEBI:19261"/>
                  <rdf:li rdf:resource="http://identifiers.org/chebi/CHEBI:46165"/>
                  <rdf:li rdf:resource="http://identifiers.org/chebi/CHEBI:42178"/>
                  <rdf:li rdf:resource="http://identifiers.org/chebi/CHEBI:11398"/>
                  <rdf:li rdf:resource="http://identifiers.org/chebi/CHEBI:16450"/>
                  <rdf:li rdf:resource="http://identifiers.org/chebi/CHEBI:11572"/>
                  <rdf:li rdf:resource="http://identifiers.org/hmdb/HMDB00012"/>
                  <rdf:li rdf:resource="http://identifiers.org/kegg.compound/C00526"/>
                  <rdf:li rdf:resource="http://identifiers.org/metanetx.chemical/MNXM492"/>
                  <rdf:li rdf:resource="http://identifiers.org/seed.compound/cpd00412"/>
                </rdf:Bag>
              </bqbiol:is>
              <bqbiol:hasProperty>
                <rdf:Bag>
                  <rdf:li rdf:resource="http://identifiers.org/sbo/SBO:0000247"/>
                </rdf:Bag>
              </bqbiol:hasProperty>
            </rdf:Description>
          </rdf:RDF>
        </annotation>
      </species>
      <species metaid="M_hqn__91__c__93__" sboTerm="SBO:0000247" id="M_hqn__91__c__93__" name="Hydroquinone" compartment="c" hasOnlySubstanceUnits="false" boundaryCondition="false" constant="false" fbc:charge="0" fbc:chemicalFormula="C6H6O2">
        <annotation xmlns:sbml="http://www.sbml.org/sbml/level3/version1/core">
          <rdf:RDF xmlns:rdf="http://www.w3.org/1999/02/22-rdf-syntax-ns#" xmlns:dcterms="http://purl.org/dc/terms/" xmlns:vCard="http://www.w3.org/2001/vcard-rdf/3.0#" xmlns:vCard4="http://www.w3.org/2006/vcard/ns#" xmlns:bqbiol="http://biomodels.net/biology-qualifiers/" xmlns:bqmodel="http://biomodels.net/model-qualifiers/">
            <rdf:Description rdf:about="#M_hqn__91__c__93__">
              <bqbiol:is>
                <rdf:Bag>
                  <rdf:li rdf:resource="http://identifiers.org/inchi_key/QIGBRXMKCJKVMJ-UHFFFAOYSA-N"/>
                  <rdf:li rdf:resource="http://identifiers.org/kegg.drug/D00073"/>
                  <rdf:li rdf:resource="http://identifiers.org/sabiork/2076"/>
                  <rdf:li rdf:resource="http://identifiers.org/bigg.metabolite/hqn"/>
                  <rdf:li rdf:resource="http://identifiers.org/biocyc/META:HYDROQUINONE"/>
                  <rdf:li rdf:resource="http://identifiers.org/chebi/CHEBI:17594"/>
                  <rdf:li rdf:resource="http://identifiers.org/chebi/CHEBI:24645"/>
                  <rdf:li rdf:resource="http://identifiers.org/chebi/CHEBI:14416"/>
                  <rdf:li rdf:resource="http://identifiers.org/chebi/CHEBI:5793"/>
                  <rdf:li rdf:resource="http://identifiers.org/envipath/32de3cf4-e3e6-4168-956e-32fa5ddb0ce1/compound/792b6781-d85c-4c1d-bd82-a082fef85353"/>
                  <rdf:li rdf:resource="http://identifiers.org/envipath/650babc9-9d68-4b73-9332-11972ca26f7b/compound/019d5653-a5fc-4ab4-8c6f-47577e8ef560"/>
                  <rdf:li rdf:resource="http://identifiers.org/envipath/4fd7f3e0-dd25-43ac-9453-dda3e52396e4/compound/44858aec-2eb4-41d1-a154-388fd87dccac"/>
                  <rdf:li rdf:resource="http://identifiers.org/envipath/5882df9c-dae1-4d80-a40e-db4724271456/compound/33365a7e-24d4-4212-ad80-7b9a92572df5"/>
                  <rdf:li rdf:resource="http://identifiers.org/hmdb/HMDB02434"/>
                  <rdf:li rdf:resource="http://identifiers.org/kegg.compound/C00530"/>
                  <rdf:li rdf:resource="http://identifiers.org/metanetx.chemical/MNXM376"/>
                  <rdf:li rdf:resource="http://identifiers.org/seed.compound/cpd00415"/>
                </rdf:Bag>
              </bqbiol:is>
              <bqbiol:hasProperty>
                <rdf:Bag>
                  <rdf:li rdf:resource="http://identifiers.org/sbo/SBO:0000247"/>
                </rdf:Bag>
              </bqbiol:hasProperty>
            </rdf:Description>
          </rdf:RDF>
        </annotation>
      </species>
      <species metaid="M_lipidA__91__c__93__" sboTerm="SBO:0000247" id="M_lipidA__91__c__93__" name="2,3,2&apos;3&apos;-Tetrakis(beta-hydroxymyristoyl)-D-glucosaminyl-1,6-beta-D-glucosamine 1,4&apos;-bisphosphate" compartment="c" hasOnlySubstanceUnits="false" boundaryCondition="false" constant="false" fbc:charge="-4" fbc:chemicalFormula="C68H126N2O23P2">
        <annotation xmlns:sbml="http://www.sbml.org/sbml/level3/version1/core">
          <rdf:RDF xmlns:rdf="http://www.w3.org/1999/02/22-rdf-syntax-ns#" xmlns:dcterms="http://purl.org/dc/terms/" xmlns:vCard="http://www.w3.org/2001/vcard-rdf/3.0#" xmlns:vCard4="http://www.w3.org/2006/vcard/ns#" xmlns:bqbiol="http://biomodels.net/biology-qualifiers/" xmlns:bqmodel="http://biomodels.net/model-qualifiers/">
            <rdf:Description rdf:about="#M_lipidA__91__c__93__">
              <bqbiol:is>
                <rdf:Bag>
                  <rdf:li rdf:resource="http://identifiers.org/inchi_key/KVJWZTLXIROHIL-QDORLFPLSA-J"/>
                  <rdf:li rdf:resource="http://identifiers.org/bigg.metabolite/lipidA"/>
                  <rdf:li rdf:resource="http://identifiers.org/biocyc/META:LIPID-IV-A"/>
                  <rdf:li rdf:resource="http://identifiers.org/chebi/CHEBI:19294"/>
                  <rdf:li rdf:resource="http://identifiers.org/chebi/CHEBI:11407"/>
                  <rdf:li rdf:resource="http://identifiers.org/chebi/CHEBI:58603"/>
                  <rdf:li rdf:resource="http://identifiers.org/chebi/CHEBI:19292"/>
                  <rdf:li rdf:resource="http://identifiers.org/chebi/CHEBI:29056"/>
                  <rdf:li rdf:resource="http://identifiers.org/chebi/CHEBI:863"/>
                  <rdf:li rdf:resource="http://identifiers.org/chebi/CHEBI:28165"/>
                  <rdf:li rdf:resource="http://identifiers.org/kegg.compound/C04919"/>
                  <rdf:li rdf:resource="http://identifiers.org/lipidmaps/LMSL01040001"/>
                  <rdf:li rdf:resource="http://identifiers.org/metanetx.chemical/MNXM1754"/>
                  <rdf:li rdf:resource="http://identifiers.org/seed.compound/cpd02993"/>
                </rdf:Bag>
              </bqbiol:is>
              <bqbiol:hasProperty>
                <rdf:Bag>
                  <rdf:li rdf:resource="http://identifiers.org/sbo/SBO:0000247"/>
                </rdf:Bag>
              </bqbiol:hasProperty>
            </rdf:Description>
          </rdf:RDF>
        </annotation>
      </species>
      <species metaid="M_glucys__91__c__93__" sboTerm="SBO:0000247" id="M_glucys__91__c__93__" name="Gamma-L-Glutamyl-L-cysteine" compartment="c" hasOnlySubstanceUnits="false" boundaryCondition="false" constant="false" fbc:charge="-1" fbc:chemicalFormula="C8H13N2O5S">
        <annotation xmlns:sbml="http://www.sbml.org/sbml/level3/version1/core">
          <rdf:RDF xmlns:rdf="http://www.w3.org/1999/02/22-rdf-syntax-ns#" xmlns:dcterms="http://purl.org/dc/terms/" xmlns:vCard="http://www.w3.org/2001/vcard-rdf/3.0#" xmlns:vCard4="http://www.w3.org/2006/vcard/ns#" xmlns:bqbiol="http://biomodels.net/biology-qualifiers/" xmlns:bqmodel="http://biomodels.net/model-qualifiers/">
            <rdf:Description rdf:about="#M_glucys__91__c__93__">
              <bqbiol:is>
                <rdf:Bag>
                  <rdf:li rdf:resource="http://identifiers.org/inchi_key/RITKHVBHSGLULN-WHFBIAKZSA-M"/>
                  <rdf:li rdf:resource="http://identifiers.org/reactome.compound/174393"/>
                  <rdf:li rdf:resource="http://identifiers.org/sabiork/5172"/>
                  <rdf:li rdf:resource="http://identifiers.org/bigg.metabolite/glucys"/>
                  <rdf:li rdf:resource="http://identifiers.org/biocyc/META:L-GAMMA-GLUTAMYLCYSTEINE"/>
                  <rdf:li rdf:resource="http://identifiers.org/chebi/CHEBI:24194"/>
                  <rdf:li rdf:resource="http://identifiers.org/chebi/CHEBI:39975"/>
                  <rdf:li rdf:resource="http://identifiers.org/chebi/CHEBI:17515"/>
                  <rdf:li rdf:resource="http://identifiers.org/chebi/CHEBI:17971"/>
                  <rdf:li rdf:resource="http://identifiers.org/chebi/CHEBI:10566"/>
                  <rdf:li rdf:resource="http://identifiers.org/chebi/CHEBI:58173"/>
                  <rdf:li rdf:resource="http://identifiers.org/chebi/CHEBI:10570"/>
                  <rdf:li rdf:resource="http://identifiers.org/chebi/CHEBI:24185"/>
                  <rdf:li rdf:resource="http://identifiers.org/chebi/CHEBI:12404"/>
                  <rdf:li rdf:resource="http://identifiers.org/chebi/CHEBI:12400"/>
                  <rdf:li rdf:resource="http://identifiers.org/hmdb/HMDB01049"/>
                  <rdf:li rdf:resource="http://identifiers.org/kegg.compound/C00669"/>
                  <rdf:li rdf:resource="http://identifiers.org/metanetx.chemical/MNXM412"/>
                  <rdf:li rdf:resource="http://identifiers.org/seed.compound/cpd00506"/>
                </rdf:Bag>
              </bqbiol:is>
              <bqbiol:hasProperty>
                <rdf:Bag>
                  <rdf:li rdf:resource="http://identifiers.org/sbo/SBO:0000247"/>
                </rdf:Bag>
              </bqbiol:hasProperty>
            </rdf:Description>
          </rdf:RDF>
        </annotation>
      </species>
      <species metaid="M_2omph__91__c__93__" sboTerm="SBO:0000247" id="M_2omph__91__c__93__" name="2-Octaprenyl-6-methoxyphenol" compartment="c" hasOnlySubstanceUnits="false" boundaryCondition="false" constant="false" fbc:charge="0" fbc:chemicalFormula="C47H72O2">
        <annotation xmlns:sbml="http://www.sbml.org/sbml/level3/version1/core">
          <rdf:RDF xmlns:rdf="http://www.w3.org/1999/02/22-rdf-syntax-ns#" xmlns:dcterms="http://purl.org/dc/terms/" xmlns:vCard="http://www.w3.org/2001/vcard-rdf/3.0#" xmlns:vCard4="http://www.w3.org/2006/vcard/ns#" xmlns:bqbiol="http://biomodels.net/biology-qualifiers/" xmlns:bqmodel="http://biomodels.net/model-qualifiers/">
            <rdf:Description rdf:about="#M_2omph__91__c__93__">
              <bqbiol:is>
                <rdf:Bag>
                  <rdf:li rdf:resource="http://identifiers.org/inchi_key/MYNOBJRQIKYBRD-MGHGRUFNSA-N"/>
                  <rdf:li rdf:resource="http://identifiers.org/bigg.metabolite/2omph"/>
                  <rdf:li rdf:resource="http://identifiers.org/biocyc/META:2-OCTAPRENYL-6-METHOXYPHENOL"/>
                  <rdf:li rdf:resource="http://identifiers.org/chebi/CHEBI:1235"/>
                  <rdf:li rdf:resource="http://identifiers.org/kegg.compound/C05812"/>
                  <rdf:li rdf:resource="http://identifiers.org/metanetx.chemical/MNXM1707"/>
                  <rdf:li rdf:resource="http://identifiers.org/seed.compound/cpd03446"/>
                </rdf:Bag>
              </bqbiol:is>
              <bqbiol:hasProperty>
                <rdf:Bag>
                  <rdf:li rdf:resource="http://identifiers.org/sbo/SBO:0000247"/>
                </rdf:Bag>
              </bqbiol:hasProperty>
            </rdf:Description>
          </rdf:RDF>
        </annotation>
      </species>
      <species metaid="M_sbt6p__91__c__93__" sboTerm="SBO:0000247" id="M_sbt6p__91__c__93__" name="D-Sorbitol 6-phosphate" compartment="c" hasOnlySubstanceUnits="false" boundaryCondition="false" constant="false" fbc:charge="-2" fbc:chemicalFormula="C6H13O9P">
        <annotation xmlns:sbml="http://www.sbml.org/sbml/level3/version1/core">
          <rdf:RDF xmlns:rdf="http://www.w3.org/1999/02/22-rdf-syntax-ns#" xmlns:dcterms="http://purl.org/dc/terms/" xmlns:vCard="http://www.w3.org/2001/vcard-rdf/3.0#" xmlns:vCard4="http://www.w3.org/2006/vcard/ns#" xmlns:bqbiol="http://biomodels.net/biology-qualifiers/" xmlns:bqmodel="http://biomodels.net/model-qualifiers/">
            <rdf:Description rdf:about="#M_sbt6p__91__c__93__">
              <bqbiol:is>
                <rdf:Bag>
                  <rdf:li rdf:resource="http://identifiers.org/inchi_key/GACTWZZMVMUKNG-SLPGGIOYSA-L"/>
                  <rdf:li rdf:resource="http://identifiers.org/sabiork/1696"/>
                  <rdf:li rdf:resource="http://identifiers.org/bigg.metabolite/sbt6p"/>
                  <rdf:li rdf:resource="http://identifiers.org/biocyc/META:D-SORBITOL-6-P"/>
                  <rdf:li rdf:resource="http://identifiers.org/chebi/CHEBI:21093"/>
                  <rdf:li rdf:resource="http://identifiers.org/chebi/CHEBI:60084"/>
                  <rdf:li rdf:resource="http://identifiers.org/chebi/CHEBI:4247"/>
                  <rdf:li rdf:resource="http://identifiers.org/chebi/CHEBI:17044"/>
                  <rdf:li rdf:resource="http://identifiers.org/chebi/CHEBI:17116"/>
                  <rdf:li rdf:resource="http://identifiers.org/chebi/CHEBI:13021"/>
                  <rdf:li rdf:resource="http://identifiers.org/chebi/CHEBI:45426"/>
                  <rdf:li rdf:resource="http://identifiers.org/chebi/CHEBI:15094"/>
                  <rdf:li rdf:resource="http://identifiers.org/chebi/CHEBI:9202"/>
                  <rdf:li rdf:resource="http://identifiers.org/kegg.compound/C01096"/>
                  <rdf:li rdf:resource="http://identifiers.org/metanetx.chemical/MNXM393"/>
                  <rdf:li rdf:resource="http://identifiers.org/seed.compound/cpd00804"/>
                </rdf:Bag>
              </bqbiol:is>
              <bqbiol:hasProperty>
                <rdf:Bag>
                  <rdf:li rdf:resource="http://identifiers.org/sbo/SBO:0000247"/>
                </rdf:Bag>
              </bqbiol:hasProperty>
            </rdf:Description>
          </rdf:RDF>
        </annotation>
      </species>
      <species metaid="M_scl__91__c__93__" sboTerm="SBO:0000247" id="M_scl__91__c__93__" name="Sirohydrochlorin" compartment="c" hasOnlySubstanceUnits="false" boundaryCondition="false" constant="false" fbc:charge="-7" fbc:chemicalFormula="C42H39N4O16">
        <annotation xmlns:sbml="http://www.sbml.org/sbml/level3/version1/core">
          <rdf:RDF xmlns:rdf="http://www.w3.org/1999/02/22-rdf-syntax-ns#" xmlns:dcterms="http://purl.org/dc/terms/" xmlns:vCard="http://www.w3.org/2001/vcard-rdf/3.0#" xmlns:vCard4="http://www.w3.org/2006/vcard/ns#" xmlns:bqbiol="http://biomodels.net/biology-qualifiers/" xmlns:bqmodel="http://biomodels.net/model-qualifiers/">
            <rdf:Description rdf:about="#M_scl__91__c__93__">
              <bqbiol:is>
                <rdf:Bag>
                  <rdf:li rdf:resource="http://identifiers.org/inchi_key/KWIZRXMMFRBUML-AHGFGAHVSA-F"/>
                  <rdf:li rdf:resource="http://identifiers.org/bigg.metabolite/scl"/>
                  <rdf:li rdf:resource="http://identifiers.org/biocyc/META:SIROHYDROCHLORIN"/>
                  <rdf:li rdf:resource="http://identifiers.org/chebi/CHEBI:58351"/>
                  <rdf:li rdf:resource="http://identifiers.org/chebi/CHEBI:9167"/>
                  <rdf:li rdf:resource="http://identifiers.org/chebi/CHEBI:18023"/>
                  <rdf:li rdf:resource="http://identifiers.org/chebi/CHEBI:15090"/>
                  <rdf:li rdf:resource="http://identifiers.org/chebi/CHEBI:26691"/>
                  <rdf:li rdf:resource="http://identifiers.org/kegg.compound/C05778"/>
                  <rdf:li rdf:resource="http://identifiers.org/metanetx.chemical/MNXM863"/>
                  <rdf:li rdf:resource="http://identifiers.org/seed.compound/cpd03426"/>
                </rdf:Bag>
              </bqbiol:is>
              <bqbiol:hasProperty>
                <rdf:Bag>
                  <rdf:li rdf:resource="http://identifiers.org/sbo/SBO:0000247"/>
                </rdf:Bag>
              </bqbiol:hasProperty>
            </rdf:Description>
          </rdf:RDF>
        </annotation>
      </species>
      <species metaid="M_minohp__91__e__93__" sboTerm="SBO:0000247" id="M_minohp__91__e__93__" name="Myo-Inositol hexakisphosphate" compartment="e" hasOnlySubstanceUnits="false" boundaryCondition="false" constant="false" fbc:charge="-12" fbc:chemicalFormula="C6H6O24P6">
        <annotation xmlns:sbml="http://www.sbml.org/sbml/level3/version1/core">
          <rdf:RDF xmlns:rdf="http://www.w3.org/1999/02/22-rdf-syntax-ns#" xmlns:dcterms="http://purl.org/dc/terms/" xmlns:vCard="http://www.w3.org/2001/vcard-rdf/3.0#" xmlns:vCard4="http://www.w3.org/2006/vcard/ns#" xmlns:bqbiol="http://biomodels.net/biology-qualifiers/" xmlns:bqmodel="http://biomodels.net/model-qualifiers/">
            <rdf:Description rdf:about="#M_minohp__91__e__93__">
              <bqbiol:is>
                <rdf:Bag>
                  <rdf:li rdf:resource="http://identifiers.org/inchi_key/IMQLKJBTEOYOSI-GPIVLXJGSA-B"/>
                  <rdf:li rdf:resource="http://identifiers.org/reactome.compound/2024018"/>
                  <rdf:li rdf:resource="http://identifiers.org/reactome.compound/ 1629770"/>
                  <rdf:li rdf:resource="http://identifiers.org/reactome.compound/ 2023929"/>
                  <rdf:li rdf:resource="http://identifiers.org/sabiork/5443"/>
                  <rdf:li rdf:resource="http://identifiers.org/bigg.metabolite/minohp"/>
                  <rdf:li rdf:resource="http://identifiers.org/biocyc/META:MI-HEXAKISPHOSPHATE"/>
                  <rdf:li rdf:resource="http://identifiers.org/chebi/CHEBI:19200"/>
                  <rdf:li rdf:resource="http://identifiers.org/chebi/CHEBI:17401"/>
                  <rdf:li rdf:resource="http://identifiers.org/chebi/CHEBI:11366"/>
                  <rdf:li rdf:resource="http://identifiers.org/chebi/CHEBI:10603"/>
                  <rdf:li rdf:resource="http://identifiers.org/chebi/CHEBI:12829"/>
                  <rdf:li rdf:resource="http://identifiers.org/chebi/CHEBI:58130"/>
                  <rdf:li rdf:resource="http://identifiers.org/chebi/CHEBI:12832"/>
                  <rdf:li rdf:resource="http://identifiers.org/hmdb/HMDB03502"/>
                  <rdf:li rdf:resource="http://identifiers.org/hmdb/HMDB60271"/>
                  <rdf:li rdf:resource="http://identifiers.org/kegg.compound/C01204"/>
                  <rdf:li rdf:resource="http://identifiers.org/metanetx.chemical/MNXM491"/>
                  <rdf:li rdf:resource="http://identifiers.org/seed.compound/cpd00885"/>
                </rdf:Bag>
              </bqbiol:is>
              <bqbiol:hasProperty>
                <rdf:Bag>
                  <rdf:li rdf:resource="http://identifiers.org/sbo/SBO:0000247"/>
                </rdf:Bag>
              </bqbiol:hasProperty>
            </rdf:Description>
          </rdf:RDF>
        </annotation>
      </species>
      <species metaid="M_pppg9__91__c__93__" sboTerm="SBO:0000247" id="M_pppg9__91__c__93__" name="Protoporphyrinogen IX" compartment="c" hasOnlySubstanceUnits="false" boundaryCondition="false" constant="false" fbc:charge="-2" fbc:chemicalFormula="C34H38N4O4">
        <annotation xmlns:sbml="http://www.sbml.org/sbml/level3/version1/core">
          <rdf:RDF xmlns:rdf="http://www.w3.org/1999/02/22-rdf-syntax-ns#" xmlns:dcterms="http://purl.org/dc/terms/" xmlns:vCard="http://www.w3.org/2001/vcard-rdf/3.0#" xmlns:vCard4="http://www.w3.org/2006/vcard/ns#" xmlns:bqbiol="http://biomodels.net/biology-qualifiers/" xmlns:bqmodel="http://biomodels.net/model-qualifiers/">
            <rdf:Description rdf:about="#M_pppg9__91__c__93__">
              <bqbiol:is>
                <rdf:Bag>
                  <rdf:li rdf:resource="http://identifiers.org/inchi_key/UHSGPDMIQQYNAX-UHFFFAOYSA-L"/>
                  <rdf:li rdf:resource="http://identifiers.org/reactome.compound/189478"/>
                  <rdf:li rdf:resource="http://identifiers.org/sabiork/5384"/>
                  <rdf:li rdf:resource="http://identifiers.org/bigg.metabolite/pppg9"/>
                  <rdf:li rdf:resource="http://identifiers.org/biocyc/META:PROTOPORPHYRINOGEN"/>
                  <rdf:li rdf:resource="http://identifiers.org/chebi/CHEBI:57307"/>
                  <rdf:li rdf:resource="http://identifiers.org/chebi/CHEBI:26360"/>
                  <rdf:li rdf:resource="http://identifiers.org/chebi/CHEBI:26359"/>
                  <rdf:li rdf:resource="http://identifiers.org/chebi/CHEBI:15435"/>
                  <rdf:li rdf:resource="http://identifiers.org/chebi/CHEBI:8593"/>
                  <rdf:li rdf:resource="http://identifiers.org/chebi/CHEBI:14962"/>
                  <rdf:li rdf:resource="http://identifiers.org/hmdb/HMDB01097"/>
                  <rdf:li rdf:resource="http://identifiers.org/kegg.compound/C01079"/>
                  <rdf:li rdf:resource="http://identifiers.org/metanetx.chemical/MNXM351"/>
                  <rdf:li rdf:resource="http://identifiers.org/seed.compound/cpd00791"/>
                </rdf:Bag>
              </bqbiol:is>
              <bqbiol:hasProperty>
                <rdf:Bag>
                  <rdf:li rdf:resource="http://identifiers.org/sbo/SBO:0000247"/>
                </rdf:Bag>
              </bqbiol:hasProperty>
            </rdf:Description>
          </rdf:RDF>
        </annotation>
      </species>
      <species metaid="M_csn__91__c__93__" sboTerm="SBO:0000247" id="M_csn__91__c__93__" name="Cytosine" compartment="c" hasOnlySubstanceUnits="false" boundaryCondition="false" constant="false" fbc:charge="0" fbc:chemicalFormula="C4H5N3O">
        <annotation xmlns:sbml="http://www.sbml.org/sbml/level3/version1/core">
          <rdf:RDF xmlns:rdf="http://www.w3.org/1999/02/22-rdf-syntax-ns#" xmlns:dcterms="http://purl.org/dc/terms/" xmlns:vCard="http://www.w3.org/2001/vcard-rdf/3.0#" xmlns:vCard4="http://www.w3.org/2006/vcard/ns#" xmlns:bqbiol="http://biomodels.net/biology-qualifiers/" xmlns:bqmodel="http://biomodels.net/model-qualifiers/">
            <rdf:Description rdf:about="#M_csn__91__c__93__">
              <bqbiol:is>
                <rdf:Bag>
                  <rdf:li rdf:resource="http://identifiers.org/inchi_key/OPTASPLRGRRNAP-UHFFFAOYSA-N"/>
                  <rdf:li rdf:resource="http://identifiers.org/sabiork/58"/>
                  <rdf:li rdf:resource="http://identifiers.org/bigg.metabolite/csn"/>
                  <rdf:li rdf:resource="http://identifiers.org/biocyc/META:CYTOSINE"/>
                  <rdf:li rdf:resource="http://identifiers.org/chebi/CHEBI:23531"/>
                  <rdf:li rdf:resource="http://identifiers.org/chebi/CHEBI:4072"/>
                  <rdf:li rdf:resource="http://identifiers.org/chebi/CHEBI:14066"/>
                  <rdf:li rdf:resource="http://identifiers.org/chebi/CHEBI:16040"/>
                  <rdf:li rdf:resource="http://identifiers.org/chebi/CHEBI:41732"/>
                  <rdf:li rdf:resource="http://identifiers.org/hmdb/HMDB00630"/>
                  <rdf:li rdf:resource="http://identifiers.org/kegg.compound/C00380"/>
                  <rdf:li rdf:resource="http://identifiers.org/metanetx.chemical/MNXM761"/>
                  <rdf:li rdf:resource="http://identifiers.org/seed.compound/cpd00307"/>
                </rdf:Bag>
              </bqbiol:is>
              <bqbiol:hasProperty>
                <rdf:Bag>
                  <rdf:li rdf:resource="http://identifiers.org/sbo/SBO:0000247"/>
                </rdf:Bag>
              </bqbiol:hasProperty>
            </rdf:Description>
          </rdf:RDF>
        </annotation>
      </species>
      <species metaid="M_acnam__91__e__93__" sboTerm="SBO:0000247" id="M_acnam__91__e__93__" name="N-Acetylneuraminate" compartment="e" hasOnlySubstanceUnits="false" boundaryCondition="false" constant="false" fbc:charge="-1" fbc:chemicalFormula="C11H18NO9">
        <annotation xmlns:sbml="http://www.sbml.org/sbml/level3/version1/core">
          <rdf:RDF xmlns:rdf="http://www.w3.org/1999/02/22-rdf-syntax-ns#" xmlns:dcterms="http://purl.org/dc/terms/" xmlns:vCard="http://www.w3.org/2001/vcard-rdf/3.0#" xmlns:vCard4="http://www.w3.org/2006/vcard/ns#" xmlns:bqbiol="http://biomodels.net/biology-qualifiers/" xmlns:bqmodel="http://biomodels.net/model-qualifiers/">
            <rdf:Description rdf:about="#M_acnam__91__e__93__">
              <bqbiol:is>
                <rdf:Bag>
                  <rdf:li rdf:resource="http://identifiers.org/inchi_key/SQVRNKJHWKZAKO-LUWBGTNYSA-M"/>
                  <rdf:li rdf:resource="http://identifiers.org/sabiork/22759"/>
                  <rdf:li rdf:resource="http://identifiers.org/sabiork/ 2006"/>
                  <rdf:li rdf:resource="http://identifiers.org/bigg.metabolite/acnam"/>
                  <rdf:li rdf:resource="http://identifiers.org/biocyc/META:N-ACETYLNEURAMINATE"/>
                  <rdf:li rdf:resource="http://identifiers.org/biocyc/META:CPD0-1123"/>
                  <rdf:li rdf:resource="http://identifiers.org/chebi/CHEBI:12471"/>
                  <rdf:li rdf:resource="http://identifiers.org/chebi/CHEBI:45744"/>
                  <rdf:li rdf:resource="http://identifiers.org/chebi/CHEBI:58705"/>
                  <rdf:li rdf:resource="http://identifiers.org/chebi/CHEBI:17012"/>
                  <rdf:li rdf:resource="http://identifiers.org/chebi/CHEBI:29087"/>
                  <rdf:li rdf:resource="http://identifiers.org/chebi/CHEBI:7214"/>
                  <rdf:li rdf:resource="http://identifiers.org/chebi/CHEBI:12579"/>
                  <rdf:li rdf:resource="http://identifiers.org/chebi/CHEBI:35418"/>
                  <rdf:li rdf:resource="http://identifiers.org/chebi/CHEBI:21617"/>
                  <rdf:li rdf:resource="http://identifiers.org/chebi/CHEBI:21620"/>
                  <rdf:li rdf:resource="http://identifiers.org/chebi/CHEBI:33987"/>
                  <rdf:li rdf:resource="http://identifiers.org/hmdb/HMDB00800"/>
                  <rdf:li rdf:resource="http://identifiers.org/hmdb/HMDB00230"/>
                  <rdf:li rdf:resource="http://identifiers.org/kegg.compound/C00270"/>
                  <rdf:li rdf:resource="http://identifiers.org/kegg.compound/C19910"/>
                  <rdf:li rdf:resource="http://identifiers.org/metanetx.chemical/MNXM227"/>
                  <rdf:li rdf:resource="http://identifiers.org/seed.compound/cpd27569"/>
                  <rdf:li rdf:resource="http://identifiers.org/seed.compound/cpd21149"/>
                  <rdf:li rdf:resource="http://identifiers.org/seed.compound/cpd00232"/>
                </rdf:Bag>
              </bqbiol:is>
              <bqbiol:hasProperty>
                <rdf:Bag>
                  <rdf:li rdf:resource="http://identifiers.org/sbo/SBO:0000247"/>
                </rdf:Bag>
              </bqbiol:hasProperty>
            </rdf:Description>
          </rdf:RDF>
        </annotation>
      </species>
      <species metaid="M_ac__91__p__93__" sboTerm="SBO:0000247" id="M_ac__91__p__93__" name="Acetate" compartment="p" hasOnlySubstanceUnits="false" boundaryCondition="false" constant="false" fbc:charge="-1" fbc:chemicalFormula="C2H3O2">
        <notes>
          <body xmlns="http://www.w3.org/1999/xhtml">
            <p>SLMID:000000449</p>
          </body>
        </notes>
        <annotation xmlns:sbml="http://www.sbml.org/sbml/level3/version1/core">
          <rdf:RDF xmlns:rdf="http://www.w3.org/1999/02/22-rdf-syntax-ns#" xmlns:dcterms="http://purl.org/dc/terms/" xmlns:vCard="http://www.w3.org/2001/vcard-rdf/3.0#" xmlns:vCard4="http://www.w3.org/2006/vcard/ns#" xmlns:bqbiol="http://biomodels.net/biology-qualifiers/" xmlns:bqmodel="http://biomodels.net/model-qualifiers/">
            <rdf:Description rdf:about="#M_ac__91__p__93__">
              <bqbiol:is>
                <rdf:Bag>
                  <rdf:li rdf:resource="http://identifiers.org/inchi_key/QTBSBXVTEAMEQO-UHFFFAOYSA-M"/>
                  <rdf:li rdf:resource="http://identifiers.org/kegg.drug/D00010"/>
                  <rdf:li rdf:resource="http://identifiers.org/reactome.compound/1524044"/>
                  <rdf:li rdf:resource="http://identifiers.org/reactome.compound/ 390305"/>
                  <rdf:li rdf:resource="http://identifiers.org/reactome.compound/ 113539"/>
                  <rdf:li rdf:resource="http://identifiers.org/reactome.compound/ 2022890"/>
                  <rdf:li rdf:resource="http://identifiers.org/reactome.compound/ 29416"/>
                  <rdf:li rdf:resource="http://identifiers.org/sabiork/1278"/>
                  <rdf:li rdf:resource="http://identifiers.org/bigg.metabolite/ac"/>
                  <rdf:li rdf:resource="http://identifiers.org/biocyc/META:ACET"/>
                  <rdf:li rdf:resource="http://identifiers.org/chebi/CHEBI:13704"/>
                  <rdf:li rdf:resource="http://identifiers.org/chebi/CHEBI:22165"/>
                  <rdf:li rdf:resource="http://identifiers.org/chebi/CHEBI:22169"/>
                  <rdf:li rdf:resource="http://identifiers.org/chebi/CHEBI:40480"/>
                  <rdf:li rdf:resource="http://identifiers.org/chebi/CHEBI:15366"/>
                  <rdf:li rdf:resource="http://identifiers.org/chebi/CHEBI:2387"/>
                  <rdf:li rdf:resource="http://identifiers.org/chebi/CHEBI:30089"/>
                  <rdf:li rdf:resource="http://identifiers.org/chebi/CHEBI:40486"/>
                  <rdf:li rdf:resource="http://identifiers.org/envipath/5882df9c-dae1-4d80-a40e-db4724271456/compound/9e26dcbe-4db9-46a0-8614-9f03545032d2"/>
                  <rdf:li rdf:resource="http://identifiers.org/envipath/5882df9c-dae1-4d80-a40e-db4724271456/compound/5e4989fc-13d3-45d4-ad57-3be380a9d3c0"/>
                  <rdf:li rdf:resource="http://identifiers.org/envipath/650babc9-9d68-4b73-9332-11972ca26f7b/compound/a8f0be58-24e8-441b-8d81-a516a0ead4b3"/>
                  <rdf:li rdf:resource="http://identifiers.org/envipath/4fd7f3e0-dd25-43ac-9453-dda3e52396e4/compound/d45256fe-61fa-4f5b-bb16-91a3d615e3d8"/>
                  <rdf:li rdf:resource="http://identifiers.org/envipath/32de3cf4-e3e6-4168-956e-32fa5ddb0ce1/compound/b545cabc-8c9e-4b20-8848-efa015b481ea"/>
                  <rdf:li rdf:resource="http://identifiers.org/envipath/650babc9-9d68-4b73-9332-11972ca26f7b/compound/3e2d750f-df31-4445-9255-163c627e9b4a"/>
                  <rdf:li rdf:resource="http://identifiers.org/hmdb/HMDB00042"/>
                  <rdf:li rdf:resource="http://identifiers.org/kegg.compound/C00033"/>
                  <rdf:li rdf:resource="http://identifiers.org/lipidmaps/LMFA01010002"/>
                  <rdf:li rdf:resource="http://identifiers.org/metanetx.chemical/MNXM26"/>
                  <rdf:li rdf:resource="http://identifiers.org/seed.compound/cpd00029"/>
                </rdf:Bag>
              </bqbiol:is>
              <bqbiol:hasProperty>
                <rdf:Bag>
                  <rdf:li rdf:resource="http://identifiers.org/sbo/SBO:0000247"/>
                </rdf:Bag>
              </bqbiol:hasProperty>
            </rdf:Description>
          </rdf:RDF>
        </annotation>
      </species>
      <species metaid="M_ap5a__91__c__93__" sboTerm="SBO:0000247" id="M_ap5a__91__c__93__" name="P1,P5-Bis(5&apos;-adenosyl) pentaphosphate" compartment="c" hasOnlySubstanceUnits="false" boundaryCondition="false" constant="false" fbc:charge="-5" fbc:chemicalFormula="C20H24N10O22P5">
        <annotation xmlns:sbml="http://www.sbml.org/sbml/level3/version1/core">
          <rdf:RDF xmlns:rdf="http://www.w3.org/1999/02/22-rdf-syntax-ns#" xmlns:dcterms="http://purl.org/dc/terms/" xmlns:vCard="http://www.w3.org/2001/vcard-rdf/3.0#" xmlns:vCard4="http://www.w3.org/2006/vcard/ns#" xmlns:bqbiol="http://biomodels.net/biology-qualifiers/" xmlns:bqmodel="http://biomodels.net/model-qualifiers/">
            <rdf:Description rdf:about="#M_ap5a__91__c__93__">
              <bqbiol:is>
                <rdf:Bag>
                  <rdf:li rdf:resource="http://identifiers.org/inchi_key/OIMACDRJUANHTJ-XPWFQUROSA-I"/>
                  <rdf:li rdf:resource="http://identifiers.org/bigg.metabolite/ap5a"/>
                  <rdf:li rdf:resource="http://identifiers.org/biocyc/META:CPD0-1137"/>
                  <rdf:li rdf:resource="http://identifiers.org/chebi/CHEBI:22002"/>
                  <rdf:li rdf:resource="http://identifiers.org/chebi/CHEBI:62041"/>
                  <rdf:li rdf:resource="http://identifiers.org/chebi/CHEBI:28898"/>
                  <rdf:li rdf:resource="http://identifiers.org/chebi/CHEBI:3120"/>
                  <rdf:li rdf:resource="http://identifiers.org/kegg.compound/C04058"/>
                  <rdf:li rdf:resource="http://identifiers.org/metanetx.chemical/MNXM2412"/>
                  <rdf:li rdf:resource="http://identifiers.org/seed.compound/cpd02511"/>
                </rdf:Bag>
              </bqbiol:is>
              <bqbiol:hasProperty>
                <rdf:Bag>
                  <rdf:li rdf:resource="http://identifiers.org/sbo/SBO:0000247"/>
                </rdf:Bag>
              </bqbiol:hasProperty>
            </rdf:Description>
          </rdf:RDF>
        </annotation>
      </species>
      <species metaid="M_malthx__91__p__93__" sboTerm="SBO:0000247" id="M_malthx__91__p__93__" name="Maltohexaose" compartment="p" hasOnlySubstanceUnits="false" boundaryCondition="false" constant="false" fbc:charge="0" fbc:chemicalFormula="C36H62O31">
        <annotation xmlns:sbml="http://www.sbml.org/sbml/level3/version1/core">
          <rdf:RDF xmlns:rdf="http://www.w3.org/1999/02/22-rdf-syntax-ns#" xmlns:dcterms="http://purl.org/dc/terms/" xmlns:vCard="http://www.w3.org/2001/vcard-rdf/3.0#" xmlns:vCard4="http://www.w3.org/2006/vcard/ns#" xmlns:bqbiol="http://biomodels.net/biology-qualifiers/" xmlns:bqmodel="http://biomodels.net/model-qualifiers/">
            <rdf:Description rdf:about="#M_malthx__91__p__93__">
              <bqbiol:is>
                <rdf:Bag>
                  <rdf:li rdf:resource="http://identifiers.org/inchi_key/OCIBBXPLUVYKCH-QXVNYKTNSA-N"/>
                  <rdf:li rdf:resource="http://identifiers.org/kegg.glycan/G00755"/>
                  <rdf:li rdf:resource="http://identifiers.org/sabiork/5897"/>
                  <rdf:li rdf:resource="http://identifiers.org/bigg.metabolite/malthx"/>
                  <rdf:li rdf:resource="http://identifiers.org/biocyc/META:MALTOHEXAOSE"/>
                  <rdf:li rdf:resource="http://identifiers.org/chebi/CHEBI:61953"/>
                  <rdf:li rdf:resource="http://identifiers.org/chebi/CHEBI:6667"/>
                  <rdf:li rdf:resource="http://identifiers.org/chebi/CHEBI:27445"/>
                  <rdf:li rdf:resource="http://identifiers.org/chebi/CHEBI:25141"/>
                  <rdf:li rdf:resource="http://identifiers.org/hmdb/HMDB12253"/>
                  <rdf:li rdf:resource="http://identifiers.org/kegg.compound/C01936"/>
                  <rdf:li rdf:resource="http://identifiers.org/metanetx.chemical/MNXM1317"/>
                  <rdf:li rdf:resource="http://identifiers.org/seed.compound/cpd01329"/>
                </rdf:Bag>
              </bqbiol:is>
              <bqbiol:hasProperty>
                <rdf:Bag>
                  <rdf:li rdf:resource="http://identifiers.org/sbo/SBO:0000247"/>
                </rdf:Bag>
              </bqbiol:hasProperty>
            </rdf:Description>
          </rdf:RDF>
        </annotation>
      </species>
      <species metaid="M_cgly__91__e__93__" sboTerm="SBO:0000247" id="M_cgly__91__e__93__" name="Cys Gly C5H10N2O3S" compartment="e" hasOnlySubstanceUnits="false" boundaryCondition="false" constant="false" fbc:charge="0" fbc:chemicalFormula="C5H10N2O3S">
        <annotation xmlns:sbml="http://www.sbml.org/sbml/level3/version1/core">
          <rdf:RDF xmlns:rdf="http://www.w3.org/1999/02/22-rdf-syntax-ns#" xmlns:dcterms="http://purl.org/dc/terms/" xmlns:vCard="http://www.w3.org/2001/vcard-rdf/3.0#" xmlns:vCard4="http://www.w3.org/2006/vcard/ns#" xmlns:bqbiol="http://biomodels.net/biology-qualifiers/" xmlns:bqmodel="http://biomodels.net/model-qualifiers/">
            <rdf:Description rdf:about="#M_cgly__91__e__93__">
              <bqbiol:is>
                <rdf:Bag>
                  <rdf:li rdf:resource="http://identifiers.org/inchi_key/ZUKPVRWZDMRIEO-VKHMYHEASA-N"/>
                  <rdf:li rdf:resource="http://identifiers.org/reactome.compound/1247934"/>
                  <rdf:li rdf:resource="http://identifiers.org/reactome.compound/ 1247904"/>
                  <rdf:li rdf:resource="http://identifiers.org/sabiork/2282"/>
                  <rdf:li rdf:resource="http://identifiers.org/bigg.metabolite/cgly"/>
                  <rdf:li rdf:resource="http://identifiers.org/biocyc/META:CYS-GLY"/>
                  <rdf:li rdf:resource="http://identifiers.org/chebi/CHEBI:61694"/>
                  <rdf:li rdf:resource="http://identifiers.org/chebi/CHEBI:4047"/>
                  <rdf:li rdf:resource="http://identifiers.org/hmdb/HMDB28775"/>
                  <rdf:li rdf:resource="http://identifiers.org/hmdb/HMDB00078"/>
                  <rdf:li rdf:resource="http://identifiers.org/kegg.compound/C01419"/>
                  <rdf:li rdf:resource="http://identifiers.org/metanetx.chemical/MNXM683"/>
                  <rdf:li rdf:resource="http://identifiers.org/seed.compound/cpd01017"/>
                </rdf:Bag>
              </bqbiol:is>
              <bqbiol:hasProperty>
                <rdf:Bag>
                  <rdf:li rdf:resource="http://identifiers.org/sbo/SBO:0000247"/>
                </rdf:Bag>
              </bqbiol:hasProperty>
            </rdf:Description>
          </rdf:RDF>
        </annotation>
      </species>
      <species metaid="M_inost__91__c__93__" sboTerm="SBO:0000247" id="M_inost__91__c__93__" name="Myo-Inositol" compartment="c" hasOnlySubstanceUnits="false" boundaryCondition="false" constant="false" fbc:charge="0" fbc:chemicalFormula="C6H12O6">
        <annotation xmlns:sbml="http://www.sbml.org/sbml/level3/version1/core">
          <rdf:RDF xmlns:rdf="http://www.w3.org/1999/02/22-rdf-syntax-ns#" xmlns:dcterms="http://purl.org/dc/terms/" xmlns:vCard="http://www.w3.org/2001/vcard-rdf/3.0#" xmlns:vCard4="http://www.w3.org/2006/vcard/ns#" xmlns:bqbiol="http://biomodels.net/biology-qualifiers/" xmlns:bqmodel="http://biomodels.net/model-qualifiers/">
            <rdf:Description rdf:about="#M_inost__91__c__93__">
              <bqbiol:is>
                <rdf:Bag>
                  <rdf:li rdf:resource="http://identifiers.org/inchi_key/CDAISMWEOUEBRE-GPIVLXJGSA-N"/>
                  <rdf:li rdf:resource="http://identifiers.org/kegg.drug/D08079"/>
                  <rdf:li rdf:resource="http://identifiers.org/reactome.compound/426910"/>
                  <rdf:li rdf:resource="http://identifiers.org/reactome.compound/ 429130"/>
                  <rdf:li rdf:resource="http://identifiers.org/sabiork/5010"/>
                  <rdf:li rdf:resource="http://identifiers.org/sabiork/ 25454"/>
                  <rdf:li rdf:resource="http://identifiers.org/bigg.metabolite/inost"/>
                  <rdf:li rdf:resource="http://identifiers.org/biocyc/META:CPD-8052"/>
                  <rdf:li rdf:resource="http://identifiers.org/biocyc/META:MYO-INOSITOL"/>
                  <rdf:li rdf:resource="http://identifiers.org/chebi/CHEBI:4200"/>
                  <rdf:li rdf:resource="http://identifiers.org/chebi/CHEBI:12826"/>
                  <rdf:li rdf:resource="http://identifiers.org/chebi/CHEBI:17268"/>
                  <rdf:li rdf:resource="http://identifiers.org/chebi/CHEBI:27372"/>
                  <rdf:li rdf:resource="http://identifiers.org/chebi/CHEBI:43559"/>
                  <rdf:li rdf:resource="http://identifiers.org/chebi/CHEBI:25451"/>
                  <rdf:li rdf:resource="http://identifiers.org/chebi/CHEBI:19183"/>
                  <rdf:li rdf:resource="http://identifiers.org/chebi/CHEBI:24848"/>
                  <rdf:li rdf:resource="http://identifiers.org/chebi/CHEBI:10601"/>
                  <rdf:li rdf:resource="http://identifiers.org/chebi/CHEBI:52772"/>
                  <rdf:li rdf:resource="http://identifiers.org/chebi/CHEBI:12831"/>
                  <rdf:li rdf:resource="http://identifiers.org/hmdb/HMDB02256"/>
                  <rdf:li rdf:resource="http://identifiers.org/hmdb/HMDB00211"/>
                  <rdf:li rdf:resource="http://identifiers.org/hmdb/HMDB34220"/>
                  <rdf:li rdf:resource="http://identifiers.org/kegg.compound/C00137"/>
                  <rdf:li rdf:resource="http://identifiers.org/kegg.compound/C19891"/>
                  <rdf:li rdf:resource="http://identifiers.org/metanetx.chemical/MNXM127"/>
                  <rdf:li rdf:resource="http://identifiers.org/seed.compound/cpd21131"/>
                  <rdf:li rdf:resource="http://identifiers.org/seed.compound/cpd00121"/>
                </rdf:Bag>
              </bqbiol:is>
              <bqbiol:hasProperty>
                <rdf:Bag>
                  <rdf:li rdf:resource="http://identifiers.org/sbo/SBO:0000247"/>
                </rdf:Bag>
              </bqbiol:hasProperty>
            </rdf:Description>
          </rdf:RDF>
        </annotation>
      </species>
      <species metaid="M_seln__91__c__93__" sboTerm="SBO:0000247" id="M_seln__91__c__93__" name="Selenide" compartment="c" hasOnlySubstanceUnits="false" boundaryCondition="false" constant="false" fbc:charge="-1" fbc:chemicalFormula="HSe">
        <annotation xmlns:sbml="http://www.sbml.org/sbml/level3/version1/core">
          <rdf:RDF xmlns:rdf="http://www.w3.org/1999/02/22-rdf-syntax-ns#" xmlns:dcterms="http://purl.org/dc/terms/" xmlns:vCard="http://www.w3.org/2001/vcard-rdf/3.0#" xmlns:vCard4="http://www.w3.org/2006/vcard/ns#" xmlns:bqbiol="http://biomodels.net/biology-qualifiers/" xmlns:bqmodel="http://biomodels.net/model-qualifiers/">
            <rdf:Description rdf:about="#M_seln__91__c__93__">
              <bqbiol:is>
                <rdf:Bag>
                  <rdf:li rdf:resource="http://identifiers.org/inchi_key/SPVXKVOXSXTJOY-UHFFFAOYSA-M"/>
                  <rdf:li rdf:resource="http://identifiers.org/reactome.compound/5357660"/>
                  <rdf:li rdf:resource="http://identifiers.org/sabiork/5640"/>
                  <rdf:li rdf:resource="http://identifiers.org/bigg.metabolite/seln"/>
                  <rdf:li rdf:resource="http://identifiers.org/biocyc/META:SE-2"/>
                  <rdf:li rdf:resource="http://identifiers.org/biocyc/META:CPD-678"/>
                  <rdf:li rdf:resource="http://identifiers.org/chebi/CHEBI:9089"/>
                  <rdf:li rdf:resource="http://identifiers.org/chebi/CHEBI:15076"/>
                  <rdf:li rdf:resource="http://identifiers.org/chebi/CHEBI:24638"/>
                  <rdf:li rdf:resource="http://identifiers.org/chebi/CHEBI:29317"/>
                  <rdf:li rdf:resource="http://identifiers.org/chebi/CHEBI:30485"/>
                  <rdf:li rdf:resource="http://identifiers.org/chebi/CHEBI:16503"/>
                  <rdf:li rdf:resource="http://identifiers.org/chebi/CHEBI:47675"/>
                  <rdf:li rdf:resource="http://identifiers.org/envipath/32de3cf4-e3e6-4168-956e-32fa5ddb0ce1/compound/1e71e9cf-365f-47bc-a252-f0e75f597818"/>
                  <rdf:li rdf:resource="http://identifiers.org/hmdb/HMDB11110"/>
                  <rdf:li rdf:resource="http://identifiers.org/kegg.compound/C01528"/>
                  <rdf:li rdf:resource="http://identifiers.org/metanetx.chemical/MNXM92652"/>
                  <rdf:li rdf:resource="http://identifiers.org/seed.compound/cpd28148"/>
                  <rdf:li rdf:resource="http://identifiers.org/seed.compound/cpd01078"/>
                </rdf:Bag>
              </bqbiol:is>
              <bqbiol:hasProperty>
                <rdf:Bag>
                  <rdf:li rdf:resource="http://identifiers.org/sbo/SBO:0000247"/>
                </rdf:Bag>
              </bqbiol:hasProperty>
            </rdf:Description>
          </rdf:RDF>
        </annotation>
      </species>
      <species metaid="M_gmhep1p__91__c__93__" sboTerm="SBO:0000247" id="M_gmhep1p__91__c__93__" name="D-Glycero-D-manno-heptose 1-phosphate" compartment="c" hasOnlySubstanceUnits="false" boundaryCondition="false" constant="false" fbc:charge="-2" fbc:chemicalFormula="C7H13O10P">
        <annotation xmlns:sbml="http://www.sbml.org/sbml/level3/version1/core">
          <rdf:RDF xmlns:rdf="http://www.w3.org/1999/02/22-rdf-syntax-ns#" xmlns:dcterms="http://purl.org/dc/terms/" xmlns:vCard="http://www.w3.org/2001/vcard-rdf/3.0#" xmlns:vCard4="http://www.w3.org/2006/vcard/ns#" xmlns:bqbiol="http://biomodels.net/biology-qualifiers/" xmlns:bqmodel="http://biomodels.net/model-qualifiers/">
            <rdf:Description rdf:about="#M_gmhep1p__91__c__93__">
              <bqbiol:is>
                <rdf:Bag>
                  <rdf:li rdf:resource="http://identifiers.org/inchi_key/KMEJCSKJXSBBAN-QTNLNCNHSA-L"/>
                  <rdf:li rdf:resource="http://identifiers.org/bigg.metabolite/gmhep1p"/>
                  <rdf:li rdf:resource="http://identifiers.org/biocyc/META:D-BETA-D-HEPTOSE-1-P"/>
                  <rdf:li rdf:resource="http://identifiers.org/chebi/CHEBI:21031"/>
                  <rdf:li rdf:resource="http://identifiers.org/chebi/CHEBI:60002"/>
                  <rdf:li rdf:resource="http://identifiers.org/chebi/CHEBI:28137"/>
                  <rdf:li rdf:resource="http://identifiers.org/chebi/CHEBI:61593"/>
                  <rdf:li rdf:resource="http://identifiers.org/chebi/CHEBI:4189"/>
                  <rdf:li rdf:resource="http://identifiers.org/kegg.compound/C07838"/>
                  <rdf:li rdf:resource="http://identifiers.org/metanetx.chemical/MNXM1661"/>
                  <rdf:li rdf:resource="http://identifiers.org/seed.compound/cpd04920"/>
                </rdf:Bag>
              </bqbiol:is>
              <bqbiol:hasProperty>
                <rdf:Bag>
                  <rdf:li rdf:resource="http://identifiers.org/sbo/SBO:0000247"/>
                </rdf:Bag>
              </bqbiol:hasProperty>
            </rdf:Description>
          </rdf:RDF>
        </annotation>
      </species>
      <species metaid="M_fecrm_un__91__p__93__" sboTerm="SBO:0000247" id="M_fecrm_un__91__p__93__" name="Ferrichrome minus Fe(III)" compartment="p" hasOnlySubstanceUnits="false" boundaryCondition="false" constant="false" fbc:charge="-3" fbc:chemicalFormula="C27H42N9O12">
        <annotation xmlns:sbml="http://www.sbml.org/sbml/level3/version1/core">
          <rdf:RDF xmlns:rdf="http://www.w3.org/1999/02/22-rdf-syntax-ns#" xmlns:dcterms="http://purl.org/dc/terms/" xmlns:vCard="http://www.w3.org/2001/vcard-rdf/3.0#" xmlns:vCard4="http://www.w3.org/2006/vcard/ns#" xmlns:bqbiol="http://biomodels.net/biology-qualifiers/" xmlns:bqmodel="http://biomodels.net/model-qualifiers/">
            <rdf:Description rdf:about="#M_fecrm_un__91__p__93__">
              <bqbiol:is>
                <rdf:Bag>
                  <rdf:li rdf:resource="http://identifiers.org/inchi_key/ZZDYFKJSJLUQON-UFYCRDLUSA-N"/>
                  <rdf:li rdf:resource="http://identifiers.org/bigg.metabolite/fecrm_un"/>
                  <rdf:li rdf:resource="http://identifiers.org/biocyc/META:CPD0-2205"/>
                  <rdf:li rdf:resource="http://identifiers.org/metanetx.chemical/MNXM53290"/>
                  <rdf:li rdf:resource="http://identifiers.org/seed.compound/cpd15462"/>
                </rdf:Bag>
              </bqbiol:is>
              <bqbiol:hasProperty>
                <rdf:Bag>
                  <rdf:li rdf:resource="http://identifiers.org/sbo/SBO:0000247"/>
                </rdf:Bag>
              </bqbiol:hasProperty>
            </rdf:Description>
          </rdf:RDF>
        </annotation>
      </species>
      <species metaid="M_apoACP__91__c__93__" sboTerm="SBO:0000247" id="M_apoACP__91__c__93__" name="Apoprotein [acyl carrier protein]" compartment="c" hasOnlySubstanceUnits="false" boundaryCondition="false" constant="false" fbc:charge="0" fbc:chemicalFormula="RHO">
        <annotation xmlns:sbml="http://www.sbml.org/sbml/level3/version1/core">
          <rdf:RDF xmlns:rdf="http://www.w3.org/1999/02/22-rdf-syntax-ns#" xmlns:dcterms="http://purl.org/dc/terms/" xmlns:vCard="http://www.w3.org/2001/vcard-rdf/3.0#" xmlns:vCard4="http://www.w3.org/2006/vcard/ns#" xmlns:bqbiol="http://biomodels.net/biology-qualifiers/" xmlns:bqmodel="http://biomodels.net/model-qualifiers/">
            <rdf:Description rdf:about="#M_apoACP__91__c__93__">
              <bqbiol:is>
                <rdf:Bag>
                  <rdf:li rdf:resource="http://identifiers.org/bigg.metabolite/apoACP"/>
                  <rdf:li rdf:resource="http://identifiers.org/metanetx.chemical/MNXM2214"/>
                  <rdf:li rdf:resource="http://identifiers.org/seed.compound/cpd29672"/>
                  <rdf:li rdf:resource="http://identifiers.org/seed.compound/cpd12370"/>
                </rdf:Bag>
              </bqbiol:is>
              <bqbiol:hasProperty>
                <rdf:Bag>
                  <rdf:li rdf:resource="http://identifiers.org/sbo/SBO:0000247"/>
                </rdf:Bag>
              </bqbiol:hasProperty>
            </rdf:Description>
          </rdf:RDF>
        </annotation>
      </species>
      <species metaid="M_o16a4colipa__91__p__93__" sboTerm="SBO:0000247" id="M_o16a4colipa__91__p__93__" name="(O16 antigen)x4 core oligosaccharide lipid A" compartment="p" hasOnlySubstanceUnits="false" boundaryCondition="false" constant="false" fbc:charge="-11" fbc:chemicalFormula="C312H523N6O200P4">
        <annotation xmlns:sbml="http://www.sbml.org/sbml/level3/version1/core">
          <rdf:RDF xmlns:rdf="http://www.w3.org/1999/02/22-rdf-syntax-ns#" xmlns:dcterms="http://purl.org/dc/terms/" xmlns:vCard="http://www.w3.org/2001/vcard-rdf/3.0#" xmlns:vCard4="http://www.w3.org/2006/vcard/ns#" xmlns:bqbiol="http://biomodels.net/biology-qualifiers/" xmlns:bqmodel="http://biomodels.net/model-qualifiers/">
            <rdf:Description rdf:about="#M_o16a4colipa__91__p__93__">
              <bqbiol:is>
                <rdf:Bag>
                  <rdf:li rdf:resource="http://identifiers.org/inchi_key/KAVZMDKPFMCUGM-QWDGEOHMSA-C"/>
                  <rdf:li rdf:resource="http://identifiers.org/bigg.metabolite/o16a4colipa"/>
                  <rdf:li rdf:resource="http://identifiers.org/metanetx.chemical/MNXM91789"/>
                  <rdf:li rdf:resource="http://identifiers.org/seed.compound/cpd15518"/>
                </rdf:Bag>
              </bqbiol:is>
              <bqbiol:hasProperty>
                <rdf:Bag>
                  <rdf:li rdf:resource="http://identifiers.org/sbo/SBO:0000247"/>
                </rdf:Bag>
              </bqbiol:hasProperty>
            </rdf:Description>
          </rdf:RDF>
        </annotation>
      </species>
      <species metaid="M_ttdcea__91__c__93__" sboTerm="SBO:0000247" id="M_ttdcea__91__c__93__" name="Tetradecenoate (n-C14:1)" compartment="c" hasOnlySubstanceUnits="false" boundaryCondition="false" constant="false" fbc:charge="-1" fbc:chemicalFormula="C14H25O2">
        <annotation xmlns:sbml="http://www.sbml.org/sbml/level3/version1/core">
          <rdf:RDF xmlns:rdf="http://www.w3.org/1999/02/22-rdf-syntax-ns#" xmlns:dcterms="http://purl.org/dc/terms/" xmlns:vCard="http://www.w3.org/2001/vcard-rdf/3.0#" xmlns:vCard4="http://www.w3.org/2006/vcard/ns#" xmlns:bqbiol="http://biomodels.net/biology-qualifiers/" xmlns:bqmodel="http://biomodels.net/model-qualifiers/">
            <rdf:Description rdf:about="#M_ttdcea__91__c__93__">
              <bqbiol:is>
                <rdf:Bag>
                  <rdf:li rdf:resource="http://identifiers.org/bigg.metabolite/ttdcea"/>
                  <rdf:li rdf:resource="http://identifiers.org/metanetx.chemical/MNXM641"/>
                </rdf:Bag>
              </bqbiol:is>
              <bqbiol:hasProperty>
                <rdf:Bag>
                  <rdf:li rdf:resource="http://identifiers.org/sbo/SBO:0000247"/>
                </rdf:Bag>
              </bqbiol:hasProperty>
            </rdf:Description>
          </rdf:RDF>
        </annotation>
      </species>
      <species metaid="M_ump__91__e__93__" sboTerm="SBO:0000247" id="M_ump__91__e__93__" name="UMP C9H11N2O9P" compartment="e" hasOnlySubstanceUnits="false" boundaryCondition="false" constant="false" fbc:charge="-2" fbc:chemicalFormula="C9H11N2O9P">
        <annotation xmlns:sbml="http://www.sbml.org/sbml/level3/version1/core">
          <rdf:RDF xmlns:rdf="http://www.w3.org/1999/02/22-rdf-syntax-ns#" xmlns:dcterms="http://purl.org/dc/terms/" xmlns:vCard="http://www.w3.org/2001/vcard-rdf/3.0#" xmlns:vCard4="http://www.w3.org/2006/vcard/ns#" xmlns:bqbiol="http://biomodels.net/biology-qualifiers/" xmlns:bqmodel="http://biomodels.net/model-qualifiers/">
            <rdf:Description rdf:about="#M_ump__91__e__93__">
              <bqbiol:is>
                <rdf:Bag>
                  <rdf:li rdf:resource="http://identifiers.org/inchi_key/DJJCXFVJDGTHFX-XVFCMESISA-L"/>
                  <rdf:li rdf:resource="http://identifiers.org/reactome.compound/735698"/>
                  <rdf:li rdf:resource="http://identifiers.org/reactome.compound/ 109402"/>
                  <rdf:li rdf:resource="http://identifiers.org/sabiork/1300"/>
                  <rdf:li rdf:resource="http://identifiers.org/sabiork/ 25061"/>
                  <rdf:li rdf:resource="http://identifiers.org/bigg.metabolite/ump"/>
                  <rdf:li rdf:resource="http://identifiers.org/biocyc/META:UMP"/>
                  <rdf:li rdf:resource="http://identifiers.org/chebi/CHEBI:47721"/>
                  <rdf:li rdf:resource="http://identifiers.org/chebi/CHEBI:9849"/>
                  <rdf:li rdf:resource="http://identifiers.org/chebi/CHEBI:27231"/>
                  <rdf:li rdf:resource="http://identifiers.org/chebi/CHEBI:46382"/>
                  <rdf:li rdf:resource="http://identifiers.org/chebi/CHEBI:16695"/>
                  <rdf:li rdf:resource="http://identifiers.org/chebi/CHEBI:13509"/>
                  <rdf:li rdf:resource="http://identifiers.org/chebi/CHEBI:13508"/>
                  <rdf:li rdf:resource="http://identifiers.org/chebi/CHEBI:46385"/>
                  <rdf:li rdf:resource="http://identifiers.org/chebi/CHEBI:57865"/>
                  <rdf:li rdf:resource="http://identifiers.org/chebi/CHEBI:46362"/>
                  <rdf:li rdf:resource="http://identifiers.org/hmdb/HMDB00288"/>
                  <rdf:li rdf:resource="http://identifiers.org/kegg.compound/C00105"/>
                  <rdf:li rdf:resource="http://identifiers.org/metanetx.chemical/MNXM80"/>
                  <rdf:li rdf:resource="http://identifiers.org/seed.compound/cpd00091"/>
                </rdf:Bag>
              </bqbiol:is>
              <bqbiol:hasProperty>
                <rdf:Bag>
                  <rdf:li rdf:resource="http://identifiers.org/sbo/SBO:0000247"/>
                </rdf:Bag>
              </bqbiol:hasProperty>
            </rdf:Description>
          </rdf:RDF>
        </annotation>
      </species>
      <species metaid="M_ni2__91__e__93__" sboTerm="SBO:0000247" id="M_ni2__91__e__93__" name="Nickel" compartment="e" hasOnlySubstanceUnits="false" boundaryCondition="false" constant="false" fbc:charge="2" fbc:chemicalFormula="Ni">
        <annotation xmlns:sbml="http://www.sbml.org/sbml/level3/version1/core">
          <rdf:RDF xmlns:rdf="http://www.w3.org/1999/02/22-rdf-syntax-ns#" xmlns:dcterms="http://purl.org/dc/terms/" xmlns:vCard="http://www.w3.org/2001/vcard-rdf/3.0#" xmlns:vCard4="http://www.w3.org/2006/vcard/ns#" xmlns:bqbiol="http://biomodels.net/biology-qualifiers/" xmlns:bqmodel="http://biomodels.net/model-qualifiers/">
            <rdf:Description rdf:about="#M_ni2__91__e__93__">
              <bqbiol:is>
                <rdf:Bag>
                  <rdf:li rdf:resource="http://identifiers.org/inchi_key/VEQPNABPJHWNSG-UHFFFAOYSA-N"/>
                  <rdf:li rdf:resource="http://identifiers.org/bigg.metabolite/ni2"/>
                  <rdf:li rdf:resource="http://identifiers.org/biocyc/META:NI+2"/>
                  <rdf:li rdf:resource="http://identifiers.org/chebi/CHEBI:25517"/>
                  <rdf:li rdf:resource="http://identifiers.org/chebi/CHEBI:49785"/>
                  <rdf:li rdf:resource="http://identifiers.org/chebi/CHEBI:49786"/>
                  <rdf:li rdf:resource="http://identifiers.org/hmdb/HMDB02457"/>
                  <rdf:li rdf:resource="http://identifiers.org/kegg.compound/C19609"/>
                  <rdf:li rdf:resource="http://identifiers.org/metanetx.chemical/MNXM3673"/>
                  <rdf:li rdf:resource="http://identifiers.org/seed.compound/cpd20862"/>
                </rdf:Bag>
              </bqbiol:is>
              <bqbiol:hasProperty>
                <rdf:Bag>
                  <rdf:li rdf:resource="http://identifiers.org/sbo/SBO:0000247"/>
                </rdf:Bag>
              </bqbiol:hasProperty>
            </rdf:Description>
          </rdf:RDF>
        </annotation>
      </species>
      <species metaid="M_aso3__91__p__93__" sboTerm="SBO:0000247" id="M_aso3__91__p__93__" name="Arsenite" compartment="p" hasOnlySubstanceUnits="false" boundaryCondition="false" constant="false" fbc:charge="-3" fbc:chemicalFormula="AsO3">
        <annotation xmlns:sbml="http://www.sbml.org/sbml/level3/version1/core">
          <rdf:RDF xmlns:rdf="http://www.w3.org/1999/02/22-rdf-syntax-ns#" xmlns:dcterms="http://purl.org/dc/terms/" xmlns:vCard="http://www.w3.org/2001/vcard-rdf/3.0#" xmlns:vCard4="http://www.w3.org/2006/vcard/ns#" xmlns:bqbiol="http://biomodels.net/biology-qualifiers/" xmlns:bqmodel="http://biomodels.net/model-qualifiers/">
            <rdf:Description rdf:about="#M_aso3__91__p__93__">
              <bqbiol:is>
                <rdf:Bag>
                  <rdf:li rdf:resource="http://identifiers.org/inchi_key/AQLMHYSWFMLWBS-UHFFFAOYSA-N"/>
                  <rdf:li rdf:resource="http://identifiers.org/reactome.compound/5696216"/>
                  <rdf:li rdf:resource="http://identifiers.org/sabiork/8854"/>
                  <rdf:li rdf:resource="http://identifiers.org/bigg.metabolite/aso3"/>
                  <rdf:li rdf:resource="http://identifiers.org/biocyc/META:CPD0-2040"/>
                  <rdf:li rdf:resource="http://identifiers.org/biocyc/META:CPD-763"/>
                  <rdf:li rdf:resource="http://identifiers.org/chebi/CHEBI:2846"/>
                  <rdf:li rdf:resource="http://identifiers.org/chebi/CHEBI:22635"/>
                  <rdf:li rdf:resource="http://identifiers.org/chebi/CHEBI:49899"/>
                  <rdf:li rdf:resource="http://identifiers.org/chebi/CHEBI:13857"/>
                  <rdf:li rdf:resource="http://identifiers.org/chebi/CHEBI:49900"/>
                  <rdf:li rdf:resource="http://identifiers.org/chebi/CHEBI:29243"/>
                  <rdf:li rdf:resource="http://identifiers.org/chebi/CHEBI:29866"/>
                  <rdf:li rdf:resource="http://identifiers.org/chebi/CHEBI:29242"/>
                  <rdf:li rdf:resource="http://identifiers.org/envipath/32de3cf4-e3e6-4168-956e-32fa5ddb0ce1/compound/42d95b9b-3aca-45eb-a99d-ef775cb20524"/>
                  <rdf:li rdf:resource="http://identifiers.org/hmdb/HMDB11620"/>
                  <rdf:li rdf:resource="http://identifiers.org/kegg.compound/C06697"/>
                  <rdf:li rdf:resource="http://identifiers.org/metanetx.chemical/MNXM658"/>
                  <rdf:li rdf:resource="http://identifiers.org/seed.compound/cpd26385"/>
                  <rdf:li rdf:resource="http://identifiers.org/seed.compound/cpd04098"/>
                </rdf:Bag>
              </bqbiol:is>
              <bqbiol:hasProperty>
                <rdf:Bag>
                  <rdf:li rdf:resource="http://identifiers.org/sbo/SBO:0000247"/>
                </rdf:Bag>
              </bqbiol:hasProperty>
            </rdf:Description>
          </rdf:RDF>
        </annotation>
      </species>
      <species metaid="M_enter__91__p__93__" sboTerm="SBO:0000247" id="M_enter__91__p__93__" name="Enterochelin" compartment="p" hasOnlySubstanceUnits="false" boundaryCondition="false" constant="false" fbc:charge="0" fbc:chemicalFormula="C30H27N3O15">
        <annotation xmlns:sbml="http://www.sbml.org/sbml/level3/version1/core">
          <rdf:RDF xmlns:rdf="http://www.w3.org/1999/02/22-rdf-syntax-ns#" xmlns:dcterms="http://purl.org/dc/terms/" xmlns:vCard="http://www.w3.org/2001/vcard-rdf/3.0#" xmlns:vCard4="http://www.w3.org/2006/vcard/ns#" xmlns:bqbiol="http://biomodels.net/biology-qualifiers/" xmlns:bqmodel="http://biomodels.net/model-qualifiers/">
            <rdf:Description rdf:about="#M_enter__91__p__93__">
              <bqbiol:is>
                <rdf:Bag>
                  <rdf:li rdf:resource="http://identifiers.org/inchi_key/SERBHKJMVBATSJ-BZSNNMDCSA-M"/>
                  <rdf:li rdf:resource="http://identifiers.org/reactome.compound/1222366"/>
                  <rdf:li rdf:resource="http://identifiers.org/bigg.metabolite/enter"/>
                  <rdf:li rdf:resource="http://identifiers.org/biocyc/META:ENTEROBACTIN"/>
                  <rdf:li rdf:resource="http://identifiers.org/chebi/CHEBI:4799"/>
                  <rdf:li rdf:resource="http://identifiers.org/chebi/CHEBI:38150"/>
                  <rdf:li rdf:resource="http://identifiers.org/chebi/CHEBI:28855"/>
                  <rdf:li rdf:resource="http://identifiers.org/chebi/CHEBI:77805"/>
                  <rdf:li rdf:resource="http://identifiers.org/chebi/CHEBI:23923"/>
                  <rdf:li rdf:resource="http://identifiers.org/hmdb/HMDB32199"/>
                  <rdf:li rdf:resource="http://identifiers.org/kegg.compound/C05821"/>
                  <rdf:li rdf:resource="http://identifiers.org/metanetx.chemical/MNXM883"/>
                  <rdf:li rdf:resource="http://identifiers.org/seed.compound/cpd03453"/>
                </rdf:Bag>
              </bqbiol:is>
              <bqbiol:hasProperty>
                <rdf:Bag>
                  <rdf:li rdf:resource="http://identifiers.org/sbo/SBO:0000247"/>
                </rdf:Bag>
              </bqbiol:hasProperty>
            </rdf:Description>
          </rdf:RDF>
        </annotation>
      </species>
      <species metaid="M_thrp__91__p__93__" sboTerm="SBO:0000247" id="M_thrp__91__p__93__" name="L-Threonine O-3-phosphate" compartment="p" hasOnlySubstanceUnits="false" boundaryCondition="false" constant="false" fbc:charge="-2" fbc:chemicalFormula="C4H8NO6P">
        <annotation xmlns:sbml="http://www.sbml.org/sbml/level3/version1/core">
          <rdf:RDF xmlns:rdf="http://www.w3.org/1999/02/22-rdf-syntax-ns#" xmlns:dcterms="http://purl.org/dc/terms/" xmlns:vCard="http://www.w3.org/2001/vcard-rdf/3.0#" xmlns:vCard4="http://www.w3.org/2006/vcard/ns#" xmlns:bqbiol="http://biomodels.net/biology-qualifiers/" xmlns:bqmodel="http://biomodels.net/model-qualifiers/">
            <rdf:Description rdf:about="#M_thrp__91__p__93__">
              <bqbiol:is>
                <rdf:Bag>
                  <rdf:li rdf:resource="http://identifiers.org/inchi_key/USRGIUJOYOXOQJ-GBXIJSLDSA-L"/>
                  <rdf:li rdf:resource="http://identifiers.org/sabiork/14183"/>
                  <rdf:li rdf:resource="http://identifiers.org/bigg.metabolite/thrp"/>
                  <rdf:li rdf:resource="http://identifiers.org/biocyc/META:L-THREONINE-O-3-PHOSPHATE"/>
                  <rdf:li rdf:resource="http://identifiers.org/chebi/CHEBI:58675"/>
                  <rdf:li rdf:resource="http://identifiers.org/chebi/CHEBI:45955"/>
                  <rdf:li rdf:resource="http://identifiers.org/chebi/CHEBI:37525"/>
                  <rdf:li rdf:resource="http://identifiers.org/chebi/CHEBI:31757"/>
                  <rdf:li rdf:resource="http://identifiers.org/chebi/CHEBI:21967"/>
                  <rdf:li rdf:resource="http://identifiers.org/hmdb/HMDB11185"/>
                  <rdf:li rdf:resource="http://identifiers.org/kegg.compound/C12147"/>
                  <rdf:li rdf:resource="http://identifiers.org/metanetx.chemical/MNXM1492"/>
                  <rdf:li rdf:resource="http://identifiers.org/seed.compound/cpd08928"/>
                </rdf:Bag>
              </bqbiol:is>
              <bqbiol:hasProperty>
                <rdf:Bag>
                  <rdf:li rdf:resource="http://identifiers.org/sbo/SBO:0000247"/>
                </rdf:Bag>
              </bqbiol:hasProperty>
            </rdf:Description>
          </rdf:RDF>
        </annotation>
      </species>
      <species metaid="M_cys__D__91__p__93__" sboTerm="SBO:0000247" id="M_cys__D__91__p__93__" name="D-Cysteine" compartment="p" hasOnlySubstanceUnits="false" boundaryCondition="false" constant="false" fbc:charge="0" fbc:chemicalFormula="C3H7NO2S">
        <annotation xmlns:sbml="http://www.sbml.org/sbml/level3/version1/core">
          <rdf:RDF xmlns:rdf="http://www.w3.org/1999/02/22-rdf-syntax-ns#" xmlns:dcterms="http://purl.org/dc/terms/" xmlns:vCard="http://www.w3.org/2001/vcard-rdf/3.0#" xmlns:vCard4="http://www.w3.org/2006/vcard/ns#" xmlns:bqbiol="http://biomodels.net/biology-qualifiers/" xmlns:bqmodel="http://biomodels.net/model-qualifiers/">
            <rdf:Description rdf:about="#M_cys__D__91__p__93__">
              <bqbiol:is>
                <rdf:Bag>
                  <rdf:li rdf:resource="http://identifiers.org/inchi_key/XUJNEKJLAYXESH-UWTATZPHSA-N"/>
                  <rdf:li rdf:resource="http://identifiers.org/bigg.metabolite/cys__D"/>
                  <rdf:li rdf:resource="http://identifiers.org/biocyc/META:D-CYSTEINE"/>
                  <rdf:li rdf:resource="http://identifiers.org/chebi/CHEBI:41887"/>
                  <rdf:li rdf:resource="http://identifiers.org/chebi/CHEBI:12919"/>
                  <rdf:li rdf:resource="http://identifiers.org/chebi/CHEBI:32450"/>
                  <rdf:li rdf:resource="http://identifiers.org/chebi/CHEBI:16375"/>
                  <rdf:li rdf:resource="http://identifiers.org/chebi/CHEBI:20921"/>
                  <rdf:li rdf:resource="http://identifiers.org/chebi/CHEBI:32451"/>
                  <rdf:li rdf:resource="http://identifiers.org/chebi/CHEBI:32449"/>
                  <rdf:li rdf:resource="http://identifiers.org/chebi/CHEBI:4111"/>
                  <rdf:li rdf:resource="http://identifiers.org/chebi/CHEBI:35236"/>
                  <rdf:li rdf:resource="http://identifiers.org/hmdb/HMDB03417"/>
                  <rdf:li rdf:resource="http://identifiers.org/kegg.compound/C00793"/>
                  <rdf:li rdf:resource="http://identifiers.org/metanetx.chemical/MNXM2112"/>
                  <rdf:li rdf:resource="http://identifiers.org/seed.compound/cpd00587"/>
                </rdf:Bag>
              </bqbiol:is>
              <bqbiol:hasProperty>
                <rdf:Bag>
                  <rdf:li rdf:resource="http://identifiers.org/sbo/SBO:0000247"/>
                </rdf:Bag>
              </bqbiol:hasProperty>
            </rdf:Description>
          </rdf:RDF>
        </annotation>
      </species>
      <species metaid="M_ch4__91__e__93__" sboTerm="SBO:0000247" id="M_ch4__91__e__93__" name="Methane" compartment="e" hasOnlySubstanceUnits="false" boundaryCondition="false" constant="false" fbc:charge="0" fbc:chemicalFormula="CH4">
        <annotation xmlns:sbml="http://www.sbml.org/sbml/level3/version1/core">
          <rdf:RDF xmlns:rdf="http://www.w3.org/1999/02/22-rdf-syntax-ns#" xmlns:dcterms="http://purl.org/dc/terms/" xmlns:vCard="http://www.w3.org/2001/vcard-rdf/3.0#" xmlns:vCard4="http://www.w3.org/2006/vcard/ns#" xmlns:bqbiol="http://biomodels.net/biology-qualifiers/" xmlns:bqmodel="http://biomodels.net/model-qualifiers/">
            <rdf:Description rdf:about="#M_ch4__91__e__93__">
              <bqbiol:is>
                <rdf:Bag>
                  <rdf:li rdf:resource="http://identifiers.org/inchi_key/VNWKTOKETHGBQD-UHFFFAOYSA-N"/>
                  <rdf:li rdf:resource="http://identifiers.org/sabiork/2285"/>
                  <rdf:li rdf:resource="http://identifiers.org/bigg.metabolite/ch4"/>
                  <rdf:li rdf:resource="http://identifiers.org/biocyc/META:CH4"/>
                  <rdf:li rdf:resource="http://identifiers.org/biocyc/META:METHYL-GROUP"/>
                  <rdf:li rdf:resource="http://identifiers.org/chebi/CHEBI:25220"/>
                  <rdf:li rdf:resource="http://identifiers.org/chebi/CHEBI:6811"/>
                  <rdf:li rdf:resource="http://identifiers.org/chebi/CHEBI:14585"/>
                  <rdf:li rdf:resource="http://identifiers.org/chebi/CHEBI:29360"/>
                  <rdf:li rdf:resource="http://identifiers.org/chebi/CHEBI:16183"/>
                  <rdf:li rdf:resource="http://identifiers.org/chebi/CHEBI:29434"/>
                  <rdf:li rdf:resource="http://identifiers.org/chebi/CHEBI:29438"/>
                  <rdf:li rdf:resource="http://identifiers.org/envipath/650babc9-9d68-4b73-9332-11972ca26f7b/compound/b5fb3b80-fc70-481f-ac91-3ba43136f873"/>
                  <rdf:li rdf:resource="http://identifiers.org/envipath/32de3cf4-e3e6-4168-956e-32fa5ddb0ce1/compound/3b869e68-c9ec-4dc3-b21f-506e741a7411"/>
                  <rdf:li rdf:resource="http://identifiers.org/hmdb/HMDB02714"/>
                  <rdf:li rdf:resource="http://identifiers.org/kegg.compound/C01438"/>
                  <rdf:li rdf:resource="http://identifiers.org/metanetx.chemical/MNXM714"/>
                  <rdf:li rdf:resource="http://identifiers.org/seed.compound/cpd01024"/>
                  <rdf:li rdf:resource="http://identifiers.org/seed.compound/cpd27447"/>
                </rdf:Bag>
              </bqbiol:is>
              <bqbiol:hasProperty>
                <rdf:Bag>
                  <rdf:li rdf:resource="http://identifiers.org/sbo/SBO:0000247"/>
                </rdf:Bag>
              </bqbiol:hasProperty>
            </rdf:Description>
          </rdf:RDF>
        </annotation>
      </species>
      <species metaid="M_o2s__91__e__93__" sboTerm="SBO:0000247" id="M_o2s__91__e__93__" name="Superoxide anion" compartment="e" hasOnlySubstanceUnits="false" boundaryCondition="false" constant="false" fbc:charge="-1" fbc:chemicalFormula="O2">
        <annotation xmlns:sbml="http://www.sbml.org/sbml/level3/version1/core">
          <rdf:RDF xmlns:rdf="http://www.w3.org/1999/02/22-rdf-syntax-ns#" xmlns:dcterms="http://purl.org/dc/terms/" xmlns:vCard="http://www.w3.org/2001/vcard-rdf/3.0#" xmlns:vCard4="http://www.w3.org/2006/vcard/ns#" xmlns:bqbiol="http://biomodels.net/biology-qualifiers/" xmlns:bqmodel="http://biomodels.net/model-qualifiers/">
            <rdf:Description rdf:about="#M_o2s__91__e__93__">
              <bqbiol:is>
                <rdf:Bag>
                  <rdf:li rdf:resource="http://identifiers.org/inchi_key/OUUQCZGPVNCOIJ-UHFFFAOYSA-M"/>
                  <rdf:li rdf:resource="http://identifiers.org/reactome.compound/1222461"/>
                  <rdf:li rdf:resource="http://identifiers.org/reactome.compound/ 1475048"/>
                  <rdf:li rdf:resource="http://identifiers.org/reactome.compound/ 1470070"/>
                  <rdf:li rdf:resource="http://identifiers.org/sabiork/5191"/>
                  <rdf:li rdf:resource="http://identifiers.org/bigg.metabolite/o2s"/>
                  <rdf:li rdf:resource="http://identifiers.org/biocyc/META:SUPER-OXIDE"/>
                  <rdf:li rdf:resource="http://identifiers.org/chebi/CHEBI:25935"/>
                  <rdf:li rdf:resource="http://identifiers.org/chebi/CHEBI:30492"/>
                  <rdf:li rdf:resource="http://identifiers.org/chebi/CHEBI:7710"/>
                  <rdf:li rdf:resource="http://identifiers.org/chebi/CHEBI:18421"/>
                  <rdf:li rdf:resource="http://identifiers.org/chebi/CHEBI:15143"/>
                  <rdf:li rdf:resource="http://identifiers.org/chebi/CHEBI:26839"/>
                  <rdf:li rdf:resource="http://identifiers.org/hmdb/HMDB02168"/>
                  <rdf:li rdf:resource="http://identifiers.org/kegg.compound/C00704"/>
                  <rdf:li rdf:resource="http://identifiers.org/metanetx.chemical/MNXM330"/>
                </rdf:Bag>
              </bqbiol:is>
              <bqbiol:hasProperty>
                <rdf:Bag>
                  <rdf:li rdf:resource="http://identifiers.org/sbo/SBO:0000247"/>
                </rdf:Bag>
              </bqbiol:hasProperty>
            </rdf:Description>
          </rdf:RDF>
        </annotation>
      </species>
      <species metaid="M_murein5px4px4p__91__p__93__" sboTerm="SBO:0000247" id="M_murein5px4px4p__91__p__93__" name="Three disacharide linked murein units (pentapeptide crosslinked tetrapeptide (A2pm-&gt;D-ala) tetrapeptide corsslinked tetrapeptide (A2pm-&gt;D-ala)) (middle of chain)" compartment="p" hasOnlySubstanceUnits="false" boundaryCondition="false" constant="false" fbc:charge="-6" fbc:chemicalFormula="C114H172N22O59">
        <annotation xmlns:sbml="http://www.sbml.org/sbml/level3/version1/core">
          <rdf:RDF xmlns:rdf="http://www.w3.org/1999/02/22-rdf-syntax-ns#" xmlns:dcterms="http://purl.org/dc/terms/" xmlns:vCard="http://www.w3.org/2001/vcard-rdf/3.0#" xmlns:vCard4="http://www.w3.org/2006/vcard/ns#" xmlns:bqbiol="http://biomodels.net/biology-qualifiers/" xmlns:bqmodel="http://biomodels.net/model-qualifiers/">
            <rdf:Description rdf:about="#M_murein5px4px4p__91__p__93__">
              <bqbiol:is>
                <rdf:Bag>
                  <rdf:li rdf:resource="http://identifiers.org/inchi_key/UVVIMBIDZMDRCG-UHFFFAOYSA-D"/>
                  <rdf:li rdf:resource="http://identifiers.org/bigg.metabolite/murein5px4px4p"/>
                  <rdf:li rdf:resource="http://identifiers.org/biocyc/META:CPD0-2296"/>
                  <rdf:li rdf:resource="http://identifiers.org/metanetx.chemical/MNXM87121"/>
                  <rdf:li rdf:resource="http://identifiers.org/seed.compound/cpd15515"/>
                </rdf:Bag>
              </bqbiol:is>
              <bqbiol:hasProperty>
                <rdf:Bag>
                  <rdf:li rdf:resource="http://identifiers.org/sbo/SBO:0000247"/>
                </rdf:Bag>
              </bqbiol:hasProperty>
            </rdf:Description>
          </rdf:RDF>
        </annotation>
      </species>
      <species metaid="M_ag__91__c__93__" sboTerm="SBO:0000247" id="M_ag__91__c__93__" name="Silver" compartment="c" hasOnlySubstanceUnits="false" boundaryCondition="false" constant="false" fbc:charge="1" fbc:chemicalFormula="Ag">
        <annotation xmlns:sbml="http://www.sbml.org/sbml/level3/version1/core">
          <rdf:RDF xmlns:rdf="http://www.w3.org/1999/02/22-rdf-syntax-ns#" xmlns:dcterms="http://purl.org/dc/terms/" xmlns:vCard="http://www.w3.org/2001/vcard-rdf/3.0#" xmlns:vCard4="http://www.w3.org/2006/vcard/ns#" xmlns:bqbiol="http://biomodels.net/biology-qualifiers/" xmlns:bqmodel="http://biomodels.net/model-qualifiers/">
            <rdf:Description rdf:about="#M_ag__91__c__93__">
              <bqbiol:is>
                <rdf:Bag>
                  <rdf:li rdf:resource="http://identifiers.org/inchi_key/FOIXSVOLVBLSDH-UHFFFAOYSA-N"/>
                  <rdf:li rdf:resource="http://identifiers.org/sabiork/45"/>
                  <rdf:li rdf:resource="http://identifiers.org/bigg.metabolite/ag"/>
                  <rdf:li rdf:resource="http://identifiers.org/biocyc/META:AG+"/>
                  <rdf:li rdf:resource="http://identifiers.org/chebi/CHEBI:49467"/>
                  <rdf:li rdf:resource="http://identifiers.org/chebi/CHEBI:30051"/>
                  <rdf:li rdf:resource="http://identifiers.org/chebi/CHEBI:49468"/>
                  <rdf:li rdf:resource="http://identifiers.org/hmdb/HMDB02659"/>
                  <rdf:li rdf:resource="http://identifiers.org/kegg.compound/C06710"/>
                  <rdf:li rdf:resource="http://identifiers.org/metanetx.chemical/MNXM5928"/>
                  <rdf:li rdf:resource="http://identifiers.org/seed.compound/cpd04100"/>
                </rdf:Bag>
              </bqbiol:is>
              <bqbiol:hasProperty>
                <rdf:Bag>
                  <rdf:li rdf:resource="http://identifiers.org/sbo/SBO:0000247"/>
                </rdf:Bag>
              </bqbiol:hasProperty>
            </rdf:Description>
          </rdf:RDF>
        </annotation>
      </species>
      <species metaid="M_3cmp__91__p__93__" sboTerm="SBO:0000247" id="M_3cmp__91__p__93__" name="3  CMP C9H12N3O8P" compartment="p" hasOnlySubstanceUnits="false" boundaryCondition="false" constant="false" fbc:charge="-2" fbc:chemicalFormula="C9H12N3O8P">
        <annotation xmlns:sbml="http://www.sbml.org/sbml/level3/version1/core">
          <rdf:RDF xmlns:rdf="http://www.w3.org/1999/02/22-rdf-syntax-ns#" xmlns:dcterms="http://purl.org/dc/terms/" xmlns:vCard="http://www.w3.org/2001/vcard-rdf/3.0#" xmlns:vCard4="http://www.w3.org/2006/vcard/ns#" xmlns:bqbiol="http://biomodels.net/biology-qualifiers/" xmlns:bqmodel="http://biomodels.net/model-qualifiers/">
            <rdf:Description rdf:about="#M_3cmp__91__p__93__">
              <bqbiol:is>
                <rdf:Bag>
                  <rdf:li rdf:resource="http://identifiers.org/inchi_key/UOOOPKANIPLQPU-XVFCMESISA-L"/>
                  <rdf:li rdf:resource="http://identifiers.org/sabiork/1848"/>
                  <rdf:li rdf:resource="http://identifiers.org/bigg.metabolite/3cmp"/>
                  <rdf:li rdf:resource="http://identifiers.org/biocyc/META:CPD-3711"/>
                  <rdf:li rdf:resource="http://identifiers.org/chebi/CHEBI:28929"/>
                  <rdf:li rdf:resource="http://identifiers.org/chebi/CHEBI:53013"/>
                  <rdf:li rdf:resource="http://identifiers.org/chebi/CHEBI:41615"/>
                  <rdf:li rdf:resource="http://identifiers.org/chebi/CHEBI:41345"/>
                  <rdf:li rdf:resource="http://identifiers.org/chebi/CHEBI:1335"/>
                  <rdf:li rdf:resource="http://identifiers.org/chebi/CHEBI:60875"/>
                  <rdf:li rdf:resource="http://identifiers.org/chebi/CHEBI:23517"/>
                  <rdf:li rdf:resource="http://identifiers.org/kegg.compound/C05822"/>
                  <rdf:li rdf:resource="http://identifiers.org/metanetx.chemical/MNXM2182"/>
                  <rdf:li rdf:resource="http://identifiers.org/seed.compound/cpd03454"/>
                </rdf:Bag>
              </bqbiol:is>
              <bqbiol:hasProperty>
                <rdf:Bag>
                  <rdf:li rdf:resource="http://identifiers.org/sbo/SBO:0000247"/>
                </rdf:Bag>
              </bqbiol:hasProperty>
            </rdf:Description>
          </rdf:RDF>
        </annotation>
      </species>
      <species metaid="M_1ddecg3p__91__c__93__" sboTerm="SBO:0000247" id="M_1ddecg3p__91__c__93__" name="1-dodecanoyl-sn-glycerol 3-phosphate" compartment="c" hasOnlySubstanceUnits="false" boundaryCondition="false" constant="false" fbc:charge="-2" fbc:chemicalFormula="C15H29O7P1">
        <notes>
          <body xmlns="http://www.w3.org/1999/xhtml">
            <p>SLMID:000000650</p>
          </body>
        </notes>
        <annotation xmlns:sbml="http://www.sbml.org/sbml/level3/version1/core">
          <rdf:RDF xmlns:rdf="http://www.w3.org/1999/02/22-rdf-syntax-ns#" xmlns:dcterms="http://purl.org/dc/terms/" xmlns:vCard="http://www.w3.org/2001/vcard-rdf/3.0#" xmlns:vCard4="http://www.w3.org/2006/vcard/ns#" xmlns:bqbiol="http://biomodels.net/biology-qualifiers/" xmlns:bqmodel="http://biomodels.net/model-qualifiers/">
            <rdf:Description rdf:about="#M_1ddecg3p__91__c__93__">
              <bqbiol:is>
                <rdf:Bag>
                  <rdf:li rdf:resource="http://identifiers.org/inchi_key/STTKJLVEXMKLNA-CQSZACIVSA-L"/>
                  <rdf:li rdf:resource="http://identifiers.org/bigg.metabolite/1ddecg3p"/>
                  <rdf:li rdf:resource="http://identifiers.org/biocyc/META:CPD0-2200"/>
                  <rdf:li rdf:resource="http://identifiers.org/chebi/CHEBI:72682"/>
                  <rdf:li rdf:resource="http://identifiers.org/chebi/CHEBI:62840"/>
                  <rdf:li rdf:resource="http://identifiers.org/hmdb/HMDB62319"/>
                  <rdf:li rdf:resource="http://identifiers.org/lipidmaps/LMGP10050015"/>
                  <rdf:li rdf:resource="http://identifiers.org/metanetx.chemical/MNXM4232"/>
                  <rdf:li rdf:resource="http://identifiers.org/seed.compound/cpd15325"/>
                </rdf:Bag>
              </bqbiol:is>
              <bqbiol:hasProperty>
                <rdf:Bag>
                  <rdf:li rdf:resource="http://identifiers.org/sbo/SBO:0000247"/>
                </rdf:Bag>
              </bqbiol:hasProperty>
            </rdf:Description>
          </rdf:RDF>
        </annotation>
      </species>
      <species metaid="M_pg141__91__c__93__" sboTerm="SBO:0000247" id="M_pg141__91__c__93__" name="Phosphatidylglycerol (ditetradec-7-enoyl, n-C14:1)" compartment="c" hasOnlySubstanceUnits="false" boundaryCondition="false" constant="false" fbc:charge="-1" fbc:chemicalFormula="C34H62O10P1">
        <annotation xmlns:sbml="http://www.sbml.org/sbml/level3/version1/core">
          <rdf:RDF xmlns:rdf="http://www.w3.org/1999/02/22-rdf-syntax-ns#" xmlns:dcterms="http://purl.org/dc/terms/" xmlns:vCard="http://www.w3.org/2001/vcard-rdf/3.0#" xmlns:vCard4="http://www.w3.org/2006/vcard/ns#" xmlns:bqbiol="http://biomodels.net/biology-qualifiers/" xmlns:bqmodel="http://biomodels.net/model-qualifiers/">
            <rdf:Description rdf:about="#M_pg141__91__c__93__">
              <bqbiol:is>
                <rdf:Bag>
                  <rdf:li rdf:resource="http://identifiers.org/bigg.metabolite/pg141"/>
                  <rdf:li rdf:resource="http://identifiers.org/metanetx.chemical/MNXM2029"/>
                </rdf:Bag>
              </bqbiol:is>
              <bqbiol:hasProperty>
                <rdf:Bag>
                  <rdf:li rdf:resource="http://identifiers.org/sbo/SBO:0000247"/>
                </rdf:Bag>
              </bqbiol:hasProperty>
            </rdf:Description>
          </rdf:RDF>
        </annotation>
      </species>
      <species metaid="M_crn__D__91__c__93__" sboTerm="SBO:0000247" id="M_crn__D__91__c__93__" name="D-Carnitine" compartment="c" hasOnlySubstanceUnits="false" boundaryCondition="false" constant="false" fbc:charge="0" fbc:chemicalFormula="C7H15NO3">
        <annotation xmlns:sbml="http://www.sbml.org/sbml/level3/version1/core">
          <rdf:RDF xmlns:rdf="http://www.w3.org/1999/02/22-rdf-syntax-ns#" xmlns:dcterms="http://purl.org/dc/terms/" xmlns:vCard="http://www.w3.org/2001/vcard-rdf/3.0#" xmlns:vCard4="http://www.w3.org/2006/vcard/ns#" xmlns:bqbiol="http://biomodels.net/biology-qualifiers/" xmlns:bqmodel="http://biomodels.net/model-qualifiers/">
            <rdf:Description rdf:about="#M_crn__D__91__c__93__">
              <bqbiol:is>
                <rdf:Bag>
                  <rdf:li rdf:resource="http://identifiers.org/inchi_key/PHIQHXFUZVPYII-LURJTMIESA-N"/>
                  <rdf:li rdf:resource="http://identifiers.org/bigg.metabolite/crn__D"/>
                  <rdf:li rdf:resource="http://identifiers.org/biocyc/META:D-CARNITINE"/>
                  <rdf:li rdf:resource="http://identifiers.org/chebi/CHEBI:51453"/>
                  <rdf:li rdf:resource="http://identifiers.org/chebi/CHEBI:11060"/>
                  <rdf:li rdf:resource="http://identifiers.org/hmdb/HMDB62634"/>
                  <rdf:li rdf:resource="http://identifiers.org/kegg.compound/C15025"/>
                  <rdf:li rdf:resource="http://identifiers.org/metanetx.chemical/MNXM246"/>
                  <rdf:li rdf:resource="http://identifiers.org/seed.compound/cpd10719"/>
                </rdf:Bag>
              </bqbiol:is>
              <bqbiol:hasProperty>
                <rdf:Bag>
                  <rdf:li rdf:resource="http://identifiers.org/sbo/SBO:0000247"/>
                </rdf:Bag>
              </bqbiol:hasProperty>
            </rdf:Description>
          </rdf:RDF>
        </annotation>
      </species>
      <species metaid="M_pa120__91__c__93__" sboTerm="SBO:0000247" id="M_pa120__91__c__93__" name="1,2-didodecanoyl-sn-glycerol 3-phosphate" compartment="c" hasOnlySubstanceUnits="false" boundaryCondition="false" constant="false" fbc:charge="-2" fbc:chemicalFormula="C27H51O8P1">
        <annotation xmlns:sbml="http://www.sbml.org/sbml/level3/version1/core">
          <rdf:RDF xmlns:rdf="http://www.w3.org/1999/02/22-rdf-syntax-ns#" xmlns:dcterms="http://purl.org/dc/terms/" xmlns:vCard="http://www.w3.org/2001/vcard-rdf/3.0#" xmlns:vCard4="http://www.w3.org/2006/vcard/ns#" xmlns:bqbiol="http://biomodels.net/biology-qualifiers/" xmlns:bqmodel="http://biomodels.net/model-qualifiers/">
            <rdf:Description rdf:about="#M_pa120__91__c__93__">
              <bqbiol:is>
                <rdf:Bag>
                  <rdf:li rdf:resource="http://identifiers.org/bigg.metabolite/pa120"/>
                  <rdf:li rdf:resource="http://identifiers.org/metanetx.chemical/MNXM90509"/>
                  <rdf:li rdf:resource="http://identifiers.org/seed.compound/cpd15521"/>
                </rdf:Bag>
              </bqbiol:is>
              <bqbiol:hasProperty>
                <rdf:Bag>
                  <rdf:li rdf:resource="http://identifiers.org/sbo/SBO:0000247"/>
                </rdf:Bag>
              </bqbiol:hasProperty>
            </rdf:Description>
          </rdf:RDF>
        </annotation>
      </species>
      <species metaid="M_pe161__91__p__93__" sboTerm="SBO:0000247" id="M_pe161__91__p__93__" name="Phosphatidylethanolamine (dihexadec-9enoyl, n-C16:1)" compartment="p" hasOnlySubstanceUnits="false" boundaryCondition="false" constant="false" fbc:charge="0" fbc:chemicalFormula="C37H70N1O8P1">
        <notes>
          <body xmlns="http://www.w3.org/1999/xhtml">
            <p>SLMID:000034897</p>
          </body>
        </notes>
        <annotation xmlns:sbml="http://www.sbml.org/sbml/level3/version1/core">
          <rdf:RDF xmlns:rdf="http://www.w3.org/1999/02/22-rdf-syntax-ns#" xmlns:dcterms="http://purl.org/dc/terms/" xmlns:vCard="http://www.w3.org/2001/vcard-rdf/3.0#" xmlns:vCard4="http://www.w3.org/2006/vcard/ns#" xmlns:bqbiol="http://biomodels.net/biology-qualifiers/" xmlns:bqmodel="http://biomodels.net/model-qualifiers/">
            <rdf:Description rdf:about="#M_pe161__91__p__93__">
              <bqbiol:is>
                <rdf:Bag>
                  <rdf:li rdf:resource="http://identifiers.org/bigg.metabolite/pe161"/>
                  <rdf:li rdf:resource="http://identifiers.org/biocyc/META:CPD-17086"/>
                  <rdf:li rdf:resource="http://identifiers.org/hmdb/HMDB05342"/>
                  <rdf:li rdf:resource="http://identifiers.org/hmdb/HMDB08957"/>
                  <rdf:li rdf:resource="http://identifiers.org/lipidmaps/LMGP02010108"/>
                  <rdf:li rdf:resource="http://identifiers.org/metanetx.chemical/MNXM71458"/>
                  <rdf:li rdf:resource="http://identifiers.org/seed.compound/cpd29055"/>
                </rdf:Bag>
              </bqbiol:is>
              <bqbiol:hasProperty>
                <rdf:Bag>
                  <rdf:li rdf:resource="http://identifiers.org/sbo/SBO:0000247"/>
                </rdf:Bag>
              </bqbiol:hasProperty>
            </rdf:Description>
          </rdf:RDF>
        </annotation>
      </species>
      <species metaid="M_gthox__91__p__93__" sboTerm="SBO:0000247" id="M_gthox__91__p__93__" name="Oxidized glutathione" compartment="p" hasOnlySubstanceUnits="false" boundaryCondition="false" constant="false" fbc:charge="-2" fbc:chemicalFormula="C20H30N6O12S2">
        <annotation xmlns:sbml="http://www.sbml.org/sbml/level3/version1/core">
          <rdf:RDF xmlns:rdf="http://www.w3.org/1999/02/22-rdf-syntax-ns#" xmlns:dcterms="http://purl.org/dc/terms/" xmlns:vCard="http://www.w3.org/2001/vcard-rdf/3.0#" xmlns:vCard4="http://www.w3.org/2006/vcard/ns#" xmlns:bqbiol="http://biomodels.net/biology-qualifiers/" xmlns:bqmodel="http://biomodels.net/model-qualifiers/">
            <rdf:Description rdf:about="#M_gthox__91__p__93__">
              <bqbiol:is>
                <rdf:Bag>
                  <rdf:li rdf:resource="http://identifiers.org/inchi_key/YPZRWBKMTBYPTK-BJDJZHNGSA-L"/>
                  <rdf:li rdf:resource="http://identifiers.org/kegg.drug/D00031"/>
                  <rdf:li rdf:resource="http://identifiers.org/reactome.compound/1655882"/>
                  <rdf:li rdf:resource="http://identifiers.org/reactome.compound/ 111745"/>
                  <rdf:li rdf:resource="http://identifiers.org/reactome.compound/ 3341331"/>
                  <rdf:li rdf:resource="http://identifiers.org/sabiork/1939"/>
                  <rdf:li rdf:resource="http://identifiers.org/bigg.metabolite/gthox"/>
                  <rdf:li rdf:resource="http://identifiers.org/biocyc/META:OXIDIZED-GLUTATHIONE"/>
                  <rdf:li rdf:resource="http://identifiers.org/chebi/CHEBI:42832"/>
                  <rdf:li rdf:resource="http://identifiers.org/chebi/CHEBI:14328"/>
                  <rdf:li rdf:resource="http://identifiers.org/chebi/CHEBI:17858"/>
                  <rdf:li rdf:resource="http://identifiers.org/chebi/CHEBI:24336"/>
                  <rdf:li rdf:resource="http://identifiers.org/chebi/CHEBI:7840"/>
                  <rdf:li rdf:resource="http://identifiers.org/chebi/CHEBI:58297"/>
                  <rdf:li rdf:resource="http://identifiers.org/chebi/CHEBI:14720"/>
                  <rdf:li rdf:resource="http://identifiers.org/hmdb/HMDB03337"/>
                  <rdf:li rdf:resource="http://identifiers.org/kegg.compound/C00127"/>
                  <rdf:li rdf:resource="http://identifiers.org/metanetx.chemical/MNXM151"/>
                  <rdf:li rdf:resource="http://identifiers.org/seed.compound/cpd00111"/>
                </rdf:Bag>
              </bqbiol:is>
              <bqbiol:hasProperty>
                <rdf:Bag>
                  <rdf:li rdf:resource="http://identifiers.org/sbo/SBO:0000247"/>
                </rdf:Bag>
              </bqbiol:hasProperty>
            </rdf:Description>
          </rdf:RDF>
        </annotation>
      </species>
      <species metaid="M_udpgal__91__e__93__" sboTerm="SBO:0000247" id="M_udpgal__91__e__93__" name="UDPgalactose" compartment="e" hasOnlySubstanceUnits="false" boundaryCondition="false" constant="false" fbc:charge="-2" fbc:chemicalFormula="C15H22N2O17P2">
        <annotation xmlns:sbml="http://www.sbml.org/sbml/level3/version1/core">
          <rdf:RDF xmlns:rdf="http://www.w3.org/1999/02/22-rdf-syntax-ns#" xmlns:dcterms="http://purl.org/dc/terms/" xmlns:vCard="http://www.w3.org/2001/vcard-rdf/3.0#" xmlns:vCard4="http://www.w3.org/2006/vcard/ns#" xmlns:bqbiol="http://biomodels.net/biology-qualifiers/" xmlns:bqmodel="http://biomodels.net/model-qualifiers/">
            <rdf:Description rdf:about="#M_udpgal__91__e__93__">
              <bqbiol:is>
                <rdf:Bag>
                  <rdf:li rdf:resource="http://identifiers.org/inchi_key/HSCJRCZFDFQWRP-ABVWGUQPSA-L"/>
                  <rdf:li rdf:resource="http://identifiers.org/kegg.glycan/G10609"/>
                  <rdf:li rdf:resource="http://identifiers.org/reactome.compound/735682"/>
                  <rdf:li rdf:resource="http://identifiers.org/reactome.compound/ 29452"/>
                  <rdf:li rdf:resource="http://identifiers.org/sabiork/1283"/>
                  <rdf:li rdf:resource="http://identifiers.org/sabiork/ 3919"/>
                  <rdf:li rdf:resource="http://identifiers.org/bigg.metabolite/udpgal"/>
                  <rdf:li rdf:resource="http://identifiers.org/biocyc/META:CPD-14553"/>
                  <rdf:li rdf:resource="http://identifiers.org/chebi/CHEBI:22100"/>
                  <rdf:li rdf:resource="http://identifiers.org/chebi/CHEBI:9811"/>
                  <rdf:li rdf:resource="http://identifiers.org/chebi/CHEBI:18307"/>
                  <rdf:li rdf:resource="http://identifiers.org/chebi/CHEBI:42751"/>
                  <rdf:li rdf:resource="http://identifiers.org/chebi/CHEBI:13495"/>
                  <rdf:li rdf:resource="http://identifiers.org/chebi/CHEBI:66914"/>
                  <rdf:li rdf:resource="http://identifiers.org/chebi/CHEBI:67119"/>
                  <rdf:li rdf:resource="http://identifiers.org/chebi/CHEBI:13487"/>
                  <rdf:li rdf:resource="http://identifiers.org/chebi/CHEBI:58439"/>
                  <rdf:li rdf:resource="http://identifiers.org/hmdb/HMDB62573"/>
                  <rdf:li rdf:resource="http://identifiers.org/hmdb/HMDB00302"/>
                  <rdf:li rdf:resource="http://identifiers.org/kegg.compound/C00052"/>
                  <rdf:li rdf:resource="http://identifiers.org/metanetx.chemical/MNXM89795"/>
                  <rdf:li rdf:resource="http://identifiers.org/seed.compound/cpd00043"/>
                  <rdf:li rdf:resource="http://identifiers.org/seed.compound/cpd30770"/>
                </rdf:Bag>
              </bqbiol:is>
              <bqbiol:hasProperty>
                <rdf:Bag>
                  <rdf:li rdf:resource="http://identifiers.org/sbo/SBO:0000247"/>
                </rdf:Bag>
              </bqbiol:hasProperty>
            </rdf:Description>
          </rdf:RDF>
        </annotation>
      </species>
      <species metaid="M_2agpe161__91__c__93__" sboTerm="SBO:0000247" id="M_2agpe161__91__c__93__" name="2-Acyl-sn-glycero-3-phosphoethanolamine (n-C16:1)" compartment="c" hasOnlySubstanceUnits="false" boundaryCondition="false" constant="false" fbc:charge="0" fbc:chemicalFormula="C21H42NO7P1">
        <annotation xmlns:sbml="http://www.sbml.org/sbml/level3/version1/core">
          <rdf:RDF xmlns:rdf="http://www.w3.org/1999/02/22-rdf-syntax-ns#" xmlns:dcterms="http://purl.org/dc/terms/" xmlns:vCard="http://www.w3.org/2001/vcard-rdf/3.0#" xmlns:vCard4="http://www.w3.org/2006/vcard/ns#" xmlns:bqbiol="http://biomodels.net/biology-qualifiers/" xmlns:bqmodel="http://biomodels.net/model-qualifiers/">
            <rdf:Description rdf:about="#M_2agpe161__91__c__93__">
              <bqbiol:is>
                <rdf:Bag>
                  <rdf:li rdf:resource="http://identifiers.org/bigg.metabolite/2agpe161"/>
                  <rdf:li rdf:resource="http://identifiers.org/metanetx.chemical/MNXM3448"/>
                </rdf:Bag>
              </bqbiol:is>
              <bqbiol:hasProperty>
                <rdf:Bag>
                  <rdf:li rdf:resource="http://identifiers.org/sbo/SBO:0000247"/>
                </rdf:Bag>
              </bqbiol:hasProperty>
            </rdf:Description>
          </rdf:RDF>
        </annotation>
      </species>
      <species metaid="M_pg180__91__p__93__" sboTerm="SBO:0000247" id="M_pg180__91__p__93__" name="Phosphatidylglycerol (dioctadecanoyl, n-C18:0)" compartment="p" hasOnlySubstanceUnits="false" boundaryCondition="false" constant="false" fbc:charge="-1" fbc:chemicalFormula="C42H82O10P1">
        <notes>
          <body xmlns="http://www.w3.org/1999/xhtml">
            <p>SLMID:000041308</p>
          </body>
        </notes>
        <annotation xmlns:sbml="http://www.sbml.org/sbml/level3/version1/core">
          <rdf:RDF xmlns:rdf="http://www.w3.org/1999/02/22-rdf-syntax-ns#" xmlns:dcterms="http://purl.org/dc/terms/" xmlns:vCard="http://www.w3.org/2001/vcard-rdf/3.0#" xmlns:vCard4="http://www.w3.org/2006/vcard/ns#" xmlns:bqbiol="http://biomodels.net/biology-qualifiers/" xmlns:bqmodel="http://biomodels.net/model-qualifiers/">
            <rdf:Description rdf:about="#M_pg180__91__p__93__">
              <bqbiol:is>
                <rdf:Bag>
                  <rdf:li rdf:resource="http://identifiers.org/inchi_key/FVJZSBGHRPJMMA-IOLBBIBUSA-M"/>
                  <rdf:li rdf:resource="http://identifiers.org/bigg.metabolite/pg180"/>
                  <rdf:li rdf:resource="http://identifiers.org/biocyc/META:CPD-12822"/>
                  <rdf:li rdf:resource="http://identifiers.org/hmdb/HMDB10602"/>
                  <rdf:li rdf:resource="http://identifiers.org/lipidmaps/LMGP04010038"/>
                  <rdf:li rdf:resource="http://identifiers.org/metanetx.chemical/MNXM75102"/>
                  <rdf:li rdf:resource="http://identifiers.org/seed.compound/cpd15540"/>
                  <rdf:li rdf:resource="http://identifiers.org/seed.compound/cpd23600"/>
                </rdf:Bag>
              </bqbiol:is>
              <bqbiol:hasProperty>
                <rdf:Bag>
                  <rdf:li rdf:resource="http://identifiers.org/sbo/SBO:0000247"/>
                </rdf:Bag>
              </bqbiol:hasProperty>
            </rdf:Description>
          </rdf:RDF>
        </annotation>
      </species>
      <species metaid="M_udpacgal__91__p__93__" sboTerm="SBO:0000247" id="M_udpacgal__91__p__93__" name="UDP-N-acetyl-D-galactosamine" compartment="p" hasOnlySubstanceUnits="false" boundaryCondition="false" constant="false" fbc:charge="-2" fbc:chemicalFormula="C17H25N3O17P2">
        <annotation xmlns:sbml="http://www.sbml.org/sbml/level3/version1/core">
          <rdf:RDF xmlns:rdf="http://www.w3.org/1999/02/22-rdf-syntax-ns#" xmlns:dcterms="http://purl.org/dc/terms/" xmlns:vCard="http://www.w3.org/2001/vcard-rdf/3.0#" xmlns:vCard4="http://www.w3.org/2006/vcard/ns#" xmlns:bqbiol="http://biomodels.net/biology-qualifiers/" xmlns:bqmodel="http://biomodels.net/model-qualifiers/">
            <rdf:Description rdf:about="#M_udpacgal__91__p__93__">
              <bqbiol:is>
                <rdf:Bag>
                  <rdf:li rdf:resource="http://identifiers.org/inchi_key/LFTYTUAZOPRMMI-LDDHHVEYSA-L"/>
                  <rdf:li rdf:resource="http://identifiers.org/kegg.glycan/G10611"/>
                  <rdf:li rdf:resource="http://identifiers.org/reactome.compound/735700"/>
                  <rdf:li rdf:resource="http://identifiers.org/sabiork/1972"/>
                  <rdf:li rdf:resource="http://identifiers.org/bigg.metabolite/udpacgal"/>
                  <rdf:li rdf:resource="http://identifiers.org/biocyc/META:UDP-N-ACETYL-GALACTOSAMINE"/>
                  <rdf:li rdf:resource="http://identifiers.org/chebi/CHEBI:16650"/>
                  <rdf:li rdf:resource="http://identifiers.org/chebi/CHEBI:13455"/>
                  <rdf:li rdf:resource="http://identifiers.org/chebi/CHEBI:57847"/>
                  <rdf:li rdf:resource="http://identifiers.org/chebi/CHEBI:22112"/>
                  <rdf:li rdf:resource="http://identifiers.org/chebi/CHEBI:13470"/>
                  <rdf:li rdf:resource="http://identifiers.org/chebi/CHEBI:9820"/>
                  <rdf:li rdf:resource="http://identifiers.org/kegg.compound/C00203"/>
                  <rdf:li rdf:resource="http://identifiers.org/metanetx.chemical/MNXM162233"/>
                  <rdf:li rdf:resource="http://identifiers.org/seed.compound/cpd00175"/>
                </rdf:Bag>
              </bqbiol:is>
              <bqbiol:hasProperty>
                <rdf:Bag>
                  <rdf:li rdf:resource="http://identifiers.org/sbo/SBO:0000247"/>
                </rdf:Bag>
              </bqbiol:hasProperty>
            </rdf:Description>
          </rdf:RDF>
        </annotation>
      </species>
      <species metaid="M_2odec11eg3p__91__p__93__" sboTerm="SBO:0000247" id="M_2odec11eg3p__91__p__93__" name="2-octadec-11-enoyl-sn-glycerol 3-phosphate" compartment="p" hasOnlySubstanceUnits="false" boundaryCondition="false" constant="false" fbc:charge="-1" fbc:chemicalFormula="C21H40O7P1">
        <annotation xmlns:sbml="http://www.sbml.org/sbml/level3/version1/core">
          <rdf:RDF xmlns:rdf="http://www.w3.org/1999/02/22-rdf-syntax-ns#" xmlns:dcterms="http://purl.org/dc/terms/" xmlns:vCard="http://www.w3.org/2001/vcard-rdf/3.0#" xmlns:vCard4="http://www.w3.org/2006/vcard/ns#" xmlns:bqbiol="http://biomodels.net/biology-qualifiers/" xmlns:bqmodel="http://biomodels.net/model-qualifiers/">
            <rdf:Description rdf:about="#M_2odec11eg3p__91__p__93__">
              <bqbiol:is>
                <rdf:Bag>
                  <rdf:li rdf:resource="http://identifiers.org/bigg.metabolite/2odec11eg3p"/>
                  <rdf:li rdf:resource="http://identifiers.org/metanetx.chemical/MNXM5480"/>
                  <rdf:li rdf:resource="http://identifiers.org/seed.compound/cpd15357"/>
                </rdf:Bag>
              </bqbiol:is>
              <bqbiol:hasProperty>
                <rdf:Bag>
                  <rdf:li rdf:resource="http://identifiers.org/sbo/SBO:0000247"/>
                </rdf:Bag>
              </bqbiol:hasProperty>
            </rdf:Description>
          </rdf:RDF>
        </annotation>
      </species>
      <species metaid="M_12ppd__R__91__e__93__" sboTerm="SBO:0000247" id="M_12ppd__R__91__e__93__" name="(R)-Propane-1,2-diol" compartment="e" hasOnlySubstanceUnits="false" boundaryCondition="false" constant="false" fbc:charge="0" fbc:chemicalFormula="C3H8O2">
        <annotation xmlns:sbml="http://www.sbml.org/sbml/level3/version1/core">
          <rdf:RDF xmlns:rdf="http://www.w3.org/1999/02/22-rdf-syntax-ns#" xmlns:dcterms="http://purl.org/dc/terms/" xmlns:vCard="http://www.w3.org/2001/vcard-rdf/3.0#" xmlns:vCard4="http://www.w3.org/2006/vcard/ns#" xmlns:bqbiol="http://biomodels.net/biology-qualifiers/" xmlns:bqmodel="http://biomodels.net/model-qualifiers/">
            <rdf:Description rdf:about="#M_12ppd__R__91__e__93__">
              <bqbiol:is>
                <rdf:Bag>
                  <rdf:li rdf:resource="http://identifiers.org/inchi_key/DNIAPMSPPWPWGF-GSVOUGTGSA-N"/>
                  <rdf:li rdf:resource="http://identifiers.org/bigg.metabolite/12ppd__R"/>
                  <rdf:li rdf:resource="http://identifiers.org/biocyc/META:CPD-8891"/>
                  <rdf:li rdf:resource="http://identifiers.org/chebi/CHEBI:28972"/>
                  <rdf:li rdf:resource="http://identifiers.org/chebi/CHEBI:352"/>
                  <rdf:li rdf:resource="http://identifiers.org/chebi/CHEBI:44863"/>
                  <rdf:li rdf:resource="http://identifiers.org/chebi/CHEBI:18705"/>
                  <rdf:li rdf:resource="http://identifiers.org/kegg.compound/C02912"/>
                  <rdf:li rdf:resource="http://identifiers.org/metanetx.chemical/MNXM90191"/>
                  <rdf:li rdf:resource="http://identifiers.org/seed.compound/cpd01861"/>
                </rdf:Bag>
              </bqbiol:is>
              <bqbiol:hasProperty>
                <rdf:Bag>
                  <rdf:li rdf:resource="http://identifiers.org/sbo/SBO:0000247"/>
                </rdf:Bag>
              </bqbiol:hasProperty>
            </rdf:Description>
          </rdf:RDF>
        </annotation>
      </species>
      <species metaid="M_forcoa__91__c__93__" sboTerm="SBO:0000247" id="M_forcoa__91__c__93__" name="Formyl-CoA(4-)" compartment="c" hasOnlySubstanceUnits="false" boundaryCondition="false" constant="false" fbc:charge="-4" fbc:chemicalFormula="C22H32N7O17P3S">
        <annotation xmlns:sbml="http://www.sbml.org/sbml/level3/version1/core">
          <rdf:RDF xmlns:rdf="http://www.w3.org/1999/02/22-rdf-syntax-ns#" xmlns:dcterms="http://purl.org/dc/terms/" xmlns:vCard="http://www.w3.org/2001/vcard-rdf/3.0#" xmlns:vCard4="http://www.w3.org/2006/vcard/ns#" xmlns:bqbiol="http://biomodels.net/biology-qualifiers/" xmlns:bqmodel="http://biomodels.net/model-qualifiers/">
            <rdf:Description rdf:about="#M_forcoa__91__c__93__">
              <bqbiol:is>
                <rdf:Bag>
                  <rdf:li rdf:resource="http://identifiers.org/inchi_key/SXMOKYXNAPLNCW-GORZOVPNSA-J"/>
                  <rdf:li rdf:resource="http://identifiers.org/reactome.compound/389578"/>
                  <rdf:li rdf:resource="http://identifiers.org/sabiork/2158"/>
                  <rdf:li rdf:resource="http://identifiers.org/bigg.metabolite/forcoa"/>
                  <rdf:li rdf:resource="http://identifiers.org/biocyc/META:FORMYL-COA"/>
                  <rdf:li rdf:resource="http://identifiers.org/chebi/CHEBI:5150"/>
                  <rdf:li rdf:resource="http://identifiers.org/chebi/CHEBI:24092"/>
                  <rdf:li rdf:resource="http://identifiers.org/chebi/CHEBI:15522"/>
                  <rdf:li rdf:resource="http://identifiers.org/chebi/CHEBI:57376"/>
                  <rdf:li rdf:resource="http://identifiers.org/chebi/CHEBI:14282"/>
                  <rdf:li rdf:resource="http://identifiers.org/chebi/CHEBI:49609"/>
                  <rdf:li rdf:resource="http://identifiers.org/hmdb/HMDB03419"/>
                  <rdf:li rdf:resource="http://identifiers.org/hmdb/HMDB06490"/>
                  <rdf:li rdf:resource="http://identifiers.org/kegg.compound/C00798"/>
                  <rdf:li rdf:resource="http://identifiers.org/metanetx.chemical/MNXM563"/>
                  <rdf:li rdf:resource="http://identifiers.org/seed.compound/cpd00592"/>
                </rdf:Bag>
              </bqbiol:is>
              <bqbiol:hasProperty>
                <rdf:Bag>
                  <rdf:li rdf:resource="http://identifiers.org/sbo/SBO:0000247"/>
                </rdf:Bag>
              </bqbiol:hasProperty>
            </rdf:Description>
          </rdf:RDF>
        </annotation>
      </species>
      <species metaid="M_glyc2p__91__e__93__" sboTerm="SBO:0000247" id="M_glyc2p__91__e__93__" name="Glycerol 2-phosphate" compartment="e" hasOnlySubstanceUnits="false" boundaryCondition="false" constant="false" fbc:charge="-2" fbc:chemicalFormula="C3H7O6P">
        <annotation xmlns:sbml="http://www.sbml.org/sbml/level3/version1/core">
          <rdf:RDF xmlns:rdf="http://www.w3.org/1999/02/22-rdf-syntax-ns#" xmlns:dcterms="http://purl.org/dc/terms/" xmlns:vCard="http://www.w3.org/2001/vcard-rdf/3.0#" xmlns:vCard4="http://www.w3.org/2006/vcard/ns#" xmlns:bqbiol="http://biomodels.net/biology-qualifiers/" xmlns:bqmodel="http://biomodels.net/model-qualifiers/">
            <rdf:Description rdf:about="#M_glyc2p__91__e__93__">
              <bqbiol:is>
                <rdf:Bag>
                  <rdf:li rdf:resource="http://identifiers.org/inchi_key/DHCLVCXQIBBOPH-UHFFFAOYSA-L"/>
                  <rdf:li rdf:resource="http://identifiers.org/sabiork/1729"/>
                  <rdf:li rdf:resource="http://identifiers.org/bigg.metabolite/glyc2p"/>
                  <rdf:li rdf:resource="http://identifiers.org/biocyc/META:CPD-536"/>
                  <rdf:li rdf:resource="http://identifiers.org/chebi/CHEBI:26704"/>
                  <rdf:li rdf:resource="http://identifiers.org/chebi/CHEBI:17270"/>
                  <rdf:li rdf:resource="http://identifiers.org/chebi/CHEBI:5451"/>
                  <rdf:li rdf:resource="http://identifiers.org/chebi/CHEBI:14337"/>
                  <rdf:li rdf:resource="http://identifiers.org/chebi/CHEBI:58083"/>
                  <rdf:li rdf:resource="http://identifiers.org/chebi/CHEBI:42620"/>
                  <rdf:li rdf:resource="http://identifiers.org/hmdb/HMDB02520"/>
                  <rdf:li rdf:resource="http://identifiers.org/kegg.compound/C02979"/>
                  <rdf:li rdf:resource="http://identifiers.org/metanetx.chemical/MNXM2527"/>
                  <rdf:li rdf:resource="http://identifiers.org/seed.compound/cpd01908"/>
                </rdf:Bag>
              </bqbiol:is>
              <bqbiol:hasProperty>
                <rdf:Bag>
                  <rdf:li rdf:resource="http://identifiers.org/sbo/SBO:0000247"/>
                </rdf:Bag>
              </bqbiol:hasProperty>
            </rdf:Description>
          </rdf:RDF>
        </annotation>
      </species>
      <species metaid="M_moadcosh__91__c__93__" sboTerm="SBO:0000247" id="M_moadcosh__91__c__93__" name="MoaD Protein with thiocarboxylate" compartment="c" hasOnlySubstanceUnits="false" boundaryCondition="false" constant="false" fbc:charge="0" fbc:chemicalFormula="C1H1O1S1X">
        <annotation xmlns:sbml="http://www.sbml.org/sbml/level3/version1/core">
          <rdf:RDF xmlns:rdf="http://www.w3.org/1999/02/22-rdf-syntax-ns#" xmlns:dcterms="http://purl.org/dc/terms/" xmlns:vCard="http://www.w3.org/2001/vcard-rdf/3.0#" xmlns:vCard4="http://www.w3.org/2006/vcard/ns#" xmlns:bqbiol="http://biomodels.net/biology-qualifiers/" xmlns:bqmodel="http://biomodels.net/model-qualifiers/">
            <rdf:Description rdf:about="#M_moadcosh__91__c__93__">
              <bqbiol:is>
                <rdf:Bag>
                  <rdf:li rdf:resource="http://identifiers.org/bigg.metabolite/moadcosh"/>
                  <rdf:li rdf:resource="http://identifiers.org/metanetx.chemical/MNXM148354"/>
                </rdf:Bag>
              </bqbiol:is>
              <bqbiol:hasProperty>
                <rdf:Bag>
                  <rdf:li rdf:resource="http://identifiers.org/sbo/SBO:0000247"/>
                </rdf:Bag>
              </bqbiol:hasProperty>
            </rdf:Description>
          </rdf:RDF>
        </annotation>
      </species>
      <species metaid="M_1agpe140__91__p__93__" sboTerm="SBO:0000247" id="M_1agpe140__91__p__93__" name="1-Acyl-sn-glycero-3-phosphoethanolamine (n-C14:0)" compartment="p" hasOnlySubstanceUnits="false" boundaryCondition="false" constant="false" fbc:charge="0" fbc:chemicalFormula="C19H40NO7P1">
        <notes>
          <body xmlns="http://www.w3.org/1999/xhtml">
            <p>SLMID:000030177</p>
          </body>
        </notes>
        <annotation xmlns:sbml="http://www.sbml.org/sbml/level3/version1/core">
          <rdf:RDF xmlns:rdf="http://www.w3.org/1999/02/22-rdf-syntax-ns#" xmlns:dcterms="http://purl.org/dc/terms/" xmlns:vCard="http://www.w3.org/2001/vcard-rdf/3.0#" xmlns:vCard4="http://www.w3.org/2006/vcard/ns#" xmlns:bqbiol="http://biomodels.net/biology-qualifiers/" xmlns:bqmodel="http://biomodels.net/model-qualifiers/">
            <rdf:Description rdf:about="#M_1agpe140__91__p__93__">
              <bqbiol:is>
                <rdf:Bag>
                  <rdf:li rdf:resource="http://identifiers.org/inchi_key/RPXHXZNGZBHSMJ-GOSISDBHSA-N"/>
                  <rdf:li rdf:resource="http://identifiers.org/bigg.metabolite/1agpe140"/>
                  <rdf:li rdf:resource="http://identifiers.org/biocyc/META:CPD0-2147"/>
                  <rdf:li rdf:resource="http://identifiers.org/chebi/CHEBI:84299"/>
                  <rdf:li rdf:resource="http://identifiers.org/chebi/CHEBI:85215"/>
                  <rdf:li rdf:resource="http://identifiers.org/hmdb/HMDB11500"/>
                  <rdf:li rdf:resource="http://identifiers.org/lipidmaps/LMGP02050003"/>
                  <rdf:li rdf:resource="http://identifiers.org/metanetx.chemical/MNXM32693"/>
                  <rdf:li rdf:resource="http://identifiers.org/seed.compound/cpd26431"/>
                </rdf:Bag>
              </bqbiol:is>
              <bqbiol:hasProperty>
                <rdf:Bag>
                  <rdf:li rdf:resource="http://identifiers.org/sbo/SBO:0000247"/>
                </rdf:Bag>
              </bqbiol:hasProperty>
            </rdf:Description>
          </rdf:RDF>
        </annotation>
      </species>
      <species metaid="M_murein5p3p__91__p__93__" sboTerm="SBO:0000247" id="M_murein5p3p__91__p__93__" name="Two linked disacharide pentapeptide and tripeptide murein units (uncrosslinked, middle of chain)" compartment="p" hasOnlySubstanceUnits="false" boundaryCondition="false" constant="false" fbc:charge="-4" fbc:chemicalFormula="C74H114N14O40">
        <annotation xmlns:sbml="http://www.sbml.org/sbml/level3/version1/core">
          <rdf:RDF xmlns:rdf="http://www.w3.org/1999/02/22-rdf-syntax-ns#" xmlns:dcterms="http://purl.org/dc/terms/" xmlns:vCard="http://www.w3.org/2001/vcard-rdf/3.0#" xmlns:vCard4="http://www.w3.org/2006/vcard/ns#" xmlns:bqbiol="http://biomodels.net/biology-qualifiers/" xmlns:bqmodel="http://biomodels.net/model-qualifiers/">
            <rdf:Description rdf:about="#M_murein5p3p__91__p__93__">
              <bqbiol:is>
                <rdf:Bag>
                  <rdf:li rdf:resource="http://identifiers.org/inchi_key/SBOXLYQXPDGZLN-UHFFFAOYSA-G"/>
                  <rdf:li rdf:resource="http://identifiers.org/bigg.metabolite/murein5p3p"/>
                  <rdf:li rdf:resource="http://identifiers.org/metanetx.chemical/MNXM5972"/>
                  <rdf:li rdf:resource="http://identifiers.org/seed.compound/cpd15509"/>
                </rdf:Bag>
              </bqbiol:is>
              <bqbiol:hasProperty>
                <rdf:Bag>
                  <rdf:li rdf:resource="http://identifiers.org/sbo/SBO:0000247"/>
                </rdf:Bag>
              </bqbiol:hasProperty>
            </rdf:Description>
          </rdf:RDF>
        </annotation>
      </species>
      <species metaid="M_rephaccoa__91__c__93__" sboTerm="SBO:0000247" id="M_rephaccoa__91__c__93__" name="Ring 1,2-epoxyphenylacetyl-CoA" compartment="c" hasOnlySubstanceUnits="false" boundaryCondition="false" constant="false" fbc:charge="-4" fbc:chemicalFormula="C29H38N7O18P3S">
        <annotation xmlns:sbml="http://www.sbml.org/sbml/level3/version1/core">
          <rdf:RDF xmlns:rdf="http://www.w3.org/1999/02/22-rdf-syntax-ns#" xmlns:dcterms="http://purl.org/dc/terms/" xmlns:vCard="http://www.w3.org/2001/vcard-rdf/3.0#" xmlns:vCard4="http://www.w3.org/2006/vcard/ns#" xmlns:bqbiol="http://biomodels.net/biology-qualifiers/" xmlns:bqmodel="http://biomodels.net/model-qualifiers/">
            <rdf:Description rdf:about="#M_rephaccoa__91__c__93__">
              <bqbiol:is>
                <rdf:Bag>
                  <rdf:li rdf:resource="http://identifiers.org/bigg.metabolite/rephaccoa"/>
                  <rdf:li rdf:resource="http://identifiers.org/metanetx.chemical/MNXM148501"/>
                </rdf:Bag>
              </bqbiol:is>
              <bqbiol:hasProperty>
                <rdf:Bag>
                  <rdf:li rdf:resource="http://identifiers.org/sbo/SBO:0000247"/>
                </rdf:Bag>
              </bqbiol:hasProperty>
            </rdf:Description>
          </rdf:RDF>
        </annotation>
      </species>
      <species metaid="M_ttrcyc__91__e__93__" sboTerm="SBO:0000247" id="M_ttrcyc__91__e__93__" name="Tetracycline" compartment="e" hasOnlySubstanceUnits="false" boundaryCondition="false" constant="false" fbc:charge="0" fbc:chemicalFormula="C22H24N2O8">
        <annotation xmlns:sbml="http://www.sbml.org/sbml/level3/version1/core">
          <rdf:RDF xmlns:rdf="http://www.w3.org/1999/02/22-rdf-syntax-ns#" xmlns:dcterms="http://purl.org/dc/terms/" xmlns:vCard="http://www.w3.org/2001/vcard-rdf/3.0#" xmlns:vCard4="http://www.w3.org/2006/vcard/ns#" xmlns:bqbiol="http://biomodels.net/biology-qualifiers/" xmlns:bqmodel="http://biomodels.net/model-qualifiers/">
            <rdf:Description rdf:about="#M_ttrcyc__91__e__93__">
              <bqbiol:is>
                <rdf:Bag>
                  <rdf:li rdf:resource="http://identifiers.org/inchi_key/OFVLGDICTFRJMM-WESIUVDSSA-N"/>
                  <rdf:li rdf:resource="http://identifiers.org/kegg.drug/D00201"/>
                  <rdf:li rdf:resource="http://identifiers.org/bigg.metabolite/ttrcyc"/>
                  <rdf:li rdf:resource="http://identifiers.org/biocyc/META:CPD0-1414"/>
                  <rdf:li rdf:resource="http://identifiers.org/chebi/CHEBI:9474"/>
                  <rdf:li rdf:resource="http://identifiers.org/chebi/CHEBI:77932"/>
                  <rdf:li rdf:resource="http://identifiers.org/chebi/CHEBI:45729"/>
                  <rdf:li rdf:resource="http://identifiers.org/chebi/CHEBI:27902"/>
                  <rdf:li rdf:resource="http://identifiers.org/chebi/CHEBI:71392"/>
                  <rdf:li rdf:resource="http://identifiers.org/chebi/CHEBI:26894"/>
                  <rdf:li rdf:resource="http://identifiers.org/hmdb/HMDB14897"/>
                  <rdf:li rdf:resource="http://identifiers.org/kegg.compound/C06570"/>
                  <rdf:li rdf:resource="http://identifiers.org/metanetx.chemical/MNXM97613"/>
                  <rdf:li rdf:resource="http://identifiers.org/seed.compound/cpd03977"/>
                </rdf:Bag>
              </bqbiol:is>
              <bqbiol:hasProperty>
                <rdf:Bag>
                  <rdf:li rdf:resource="http://identifiers.org/sbo/SBO:0000247"/>
                </rdf:Bag>
              </bqbiol:hasProperty>
            </rdf:Description>
          </rdf:RDF>
        </annotation>
      </species>
      <species metaid="M_pa180__91__c__93__" sboTerm="SBO:0000247" id="M_pa180__91__c__93__" name="1,2-dioctadecanoyl-sn-glycerol 3-phosphate" compartment="c" hasOnlySubstanceUnits="false" boundaryCondition="false" constant="false" fbc:charge="-2" fbc:chemicalFormula="C39H75O8P1">
        <notes>
          <body xmlns="http://www.w3.org/1999/xhtml">
            <p>SLMID:000025492</p>
          </body>
        </notes>
        <annotation xmlns:sbml="http://www.sbml.org/sbml/level3/version1/core">
          <rdf:RDF xmlns:rdf="http://www.w3.org/1999/02/22-rdf-syntax-ns#" xmlns:dcterms="http://purl.org/dc/terms/" xmlns:vCard="http://www.w3.org/2001/vcard-rdf/3.0#" xmlns:vCard4="http://www.w3.org/2006/vcard/ns#" xmlns:bqbiol="http://biomodels.net/biology-qualifiers/" xmlns:bqmodel="http://biomodels.net/model-qualifiers/">
            <rdf:Description rdf:about="#M_pa180__91__c__93__">
              <bqbiol:is>
                <rdf:Bag>
                  <rdf:li rdf:resource="http://identifiers.org/inchi_key/YFWHNAWEOZTIPI-DIPNUNPCSA-L"/>
                  <rdf:li rdf:resource="http://identifiers.org/bigg.metabolite/pa180"/>
                  <rdf:li rdf:resource="http://identifiers.org/biocyc/META:CPD0-1423"/>
                  <rdf:li rdf:resource="http://identifiers.org/chebi/CHEBI:82921"/>
                  <rdf:li rdf:resource="http://identifiers.org/chebi/CHEBI:83774"/>
                  <rdf:li rdf:resource="http://identifiers.org/lipidmaps/LMGP10010028"/>
                  <rdf:li rdf:resource="http://identifiers.org/metanetx.chemical/MNXM51279"/>
                  <rdf:li rdf:resource="http://identifiers.org/seed.compound/cpd15526"/>
                  <rdf:li rdf:resource="http://identifiers.org/seed.compound/cpd26148"/>
                </rdf:Bag>
              </bqbiol:is>
              <bqbiol:hasProperty>
                <rdf:Bag>
                  <rdf:li rdf:resource="http://identifiers.org/sbo/SBO:0000247"/>
                </rdf:Bag>
              </bqbiol:hasProperty>
            </rdf:Description>
          </rdf:RDF>
        </annotation>
      </species>
      <species metaid="M_his__L__91__c__93__" sboTerm="SBO:0000247" id="M_his__L__91__c__93__" name="L-Histidine" compartment="c" hasOnlySubstanceUnits="false" boundaryCondition="false" constant="false" fbc:charge="0" fbc:chemicalFormula="C6H9N3O2">
        <annotation xmlns:sbml="http://www.sbml.org/sbml/level3/version1/core">
          <rdf:RDF xmlns:rdf="http://www.w3.org/1999/02/22-rdf-syntax-ns#" xmlns:dcterms="http://purl.org/dc/terms/" xmlns:vCard="http://www.w3.org/2001/vcard-rdf/3.0#" xmlns:vCard4="http://www.w3.org/2006/vcard/ns#" xmlns:bqbiol="http://biomodels.net/biology-qualifiers/" xmlns:bqmodel="http://biomodels.net/model-qualifiers/">
            <rdf:Description rdf:about="#M_his__L__91__c__93__">
              <bqbiol:is>
                <rdf:Bag>
                  <rdf:li rdf:resource="http://identifiers.org/inchi_key/HNDVDQJCIGZPNO-YFKPBYRVSA-N"/>
                  <rdf:li rdf:resource="http://identifiers.org/kegg.drug/D00032"/>
                  <rdf:li rdf:resource="http://identifiers.org/reactome.compound/379695"/>
                  <rdf:li rdf:resource="http://identifiers.org/reactome.compound/ 29612"/>
                  <rdf:li rdf:resource="http://identifiers.org/sabiork/2151"/>
                  <rdf:li rdf:resource="http://identifiers.org/sabiork/ 81"/>
                  <rdf:li rdf:resource="http://identifiers.org/bigg.metabolite/his__L"/>
                  <rdf:li rdf:resource="http://identifiers.org/biocyc/META:HIS"/>
                  <rdf:li rdf:resource="http://identifiers.org/chebi/CHEBI:43239"/>
                  <rdf:li rdf:resource="http://identifiers.org/chebi/CHEBI:32529"/>
                  <rdf:li rdf:resource="http://identifiers.org/chebi/CHEBI:43048"/>
                  <rdf:li rdf:resource="http://identifiers.org/chebi/CHEBI:5733"/>
                  <rdf:li rdf:resource="http://identifiers.org/chebi/CHEBI:32530"/>
                  <rdf:li rdf:resource="http://identifiers.org/chebi/CHEBI:27570"/>
                  <rdf:li rdf:resource="http://identifiers.org/chebi/CHEBI:32531"/>
                  <rdf:li rdf:resource="http://identifiers.org/chebi/CHEBI:43118"/>
                  <rdf:li rdf:resource="http://identifiers.org/chebi/CHEBI:32513"/>
                  <rdf:li rdf:resource="http://identifiers.org/chebi/CHEBI:15971"/>
                  <rdf:li rdf:resource="http://identifiers.org/chebi/CHEBI:43190"/>
                  <rdf:li rdf:resource="http://identifiers.org/chebi/CHEBI:21324"/>
                  <rdf:li rdf:resource="http://identifiers.org/chebi/CHEBI:32512"/>
                  <rdf:li rdf:resource="http://identifiers.org/chebi/CHEBI:32511"/>
                  <rdf:li rdf:resource="http://identifiers.org/chebi/CHEBI:13117"/>
                  <rdf:li rdf:resource="http://identifiers.org/chebi/CHEBI:43114"/>
                  <rdf:li rdf:resource="http://identifiers.org/chebi/CHEBI:32510"/>
                  <rdf:li rdf:resource="http://identifiers.org/chebi/CHEBI:6240"/>
                  <rdf:li rdf:resource="http://identifiers.org/chebi/CHEBI:32532"/>
                  <rdf:li rdf:resource="http://identifiers.org/chebi/CHEBI:57595"/>
                  <rdf:li rdf:resource="http://identifiers.org/chebi/CHEBI:24598"/>
                  <rdf:li rdf:resource="http://identifiers.org/hmdb/HMDB00177"/>
                  <rdf:li rdf:resource="http://identifiers.org/hmdb/HMDB03412"/>
                  <rdf:li rdf:resource="http://identifiers.org/kegg.compound/C00768"/>
                  <rdf:li rdf:resource="http://identifiers.org/kegg.compound/C00135"/>
                  <rdf:li rdf:resource="http://identifiers.org/metanetx.chemical/MNXM134"/>
                  <rdf:li rdf:resource="http://identifiers.org/seed.compound/cpd00119"/>
                  <rdf:li rdf:resource="http://identifiers.org/seed.compound/cpd00572"/>
                </rdf:Bag>
              </bqbiol:is>
              <bqbiol:hasProperty>
                <rdf:Bag>
                  <rdf:li rdf:resource="http://identifiers.org/sbo/SBO:0000247"/>
                </rdf:Bag>
              </bqbiol:hasProperty>
            </rdf:Description>
          </rdf:RDF>
        </annotation>
      </species>
      <species metaid="M_2fe2s__91__c__93__" sboTerm="SBO:0000247" id="M_2fe2s__91__c__93__" name="[2Fe-2S] iron-sulfur cluster" compartment="c" hasOnlySubstanceUnits="false" boundaryCondition="false" constant="false" fbc:charge="2" fbc:chemicalFormula="S2Fe2">
        <annotation xmlns:sbml="http://www.sbml.org/sbml/level3/version1/core">
          <rdf:RDF xmlns:rdf="http://www.w3.org/1999/02/22-rdf-syntax-ns#" xmlns:dcterms="http://purl.org/dc/terms/" xmlns:vCard="http://www.w3.org/2001/vcard-rdf/3.0#" xmlns:vCard4="http://www.w3.org/2006/vcard/ns#" xmlns:bqbiol="http://biomodels.net/biology-qualifiers/" xmlns:bqmodel="http://biomodels.net/model-qualifiers/">
            <rdf:Description rdf:about="#M_2fe2s__91__c__93__">
              <bqbiol:is>
                <rdf:Bag>
                  <rdf:li rdf:resource="http://identifiers.org/bigg.metabolite/2fe2s"/>
                  <rdf:li rdf:resource="http://identifiers.org/chebi/CHEBI:21134"/>
                  <rdf:li rdf:resource="http://identifiers.org/chebi/CHEBI:64605"/>
                  <rdf:li rdf:resource="http://identifiers.org/chebi/CHEBI:49600"/>
                  <rdf:li rdf:resource="http://identifiers.org/chebi/CHEBI:49601"/>
                  <rdf:li rdf:resource="http://identifiers.org/metanetx.chemical/MNXM151647"/>
                  <rdf:li rdf:resource="http://identifiers.org/seed.compound/cpd24604"/>
                </rdf:Bag>
              </bqbiol:is>
              <bqbiol:hasProperty>
                <rdf:Bag>
                  <rdf:li rdf:resource="http://identifiers.org/sbo/SBO:0000247"/>
                </rdf:Bag>
              </bqbiol:hasProperty>
            </rdf:Description>
          </rdf:RDF>
        </annotation>
      </species>
      <species metaid="M_didp__91__c__93__" sboTerm="SBO:0000247" id="M_didp__91__c__93__" name="DIDP; 2&apos;-deoxyinosine-5&apos;-diphosphate(3-)" compartment="c" hasOnlySubstanceUnits="false" boundaryCondition="false" constant="false" fbc:charge="-3" fbc:chemicalFormula="C10H11N4O10P2">
        <annotation xmlns:sbml="http://www.sbml.org/sbml/level3/version1/core">
          <rdf:RDF xmlns:rdf="http://www.w3.org/1999/02/22-rdf-syntax-ns#" xmlns:dcterms="http://purl.org/dc/terms/" xmlns:vCard="http://www.w3.org/2001/vcard-rdf/3.0#" xmlns:vCard4="http://www.w3.org/2006/vcard/ns#" xmlns:bqbiol="http://biomodels.net/biology-qualifiers/" xmlns:bqmodel="http://biomodels.net/model-qualifiers/">
            <rdf:Description rdf:about="#M_didp__91__c__93__">
              <bqbiol:is>
                <rdf:Bag>
                  <rdf:li rdf:resource="http://identifiers.org/inchi_key/BKUSIKGSPSFQAC-RRKCRQDMSA-K"/>
                  <rdf:li rdf:resource="http://identifiers.org/reactome.compound/2509796"/>
                  <rdf:li rdf:resource="http://identifiers.org/bigg.metabolite/didp"/>
                  <rdf:li rdf:resource="http://identifiers.org/biocyc/META:CPD0-2231"/>
                  <rdf:li rdf:resource="http://identifiers.org/chebi/CHEBI:10498"/>
                  <rdf:li rdf:resource="http://identifiers.org/chebi/CHEBI:19249"/>
                  <rdf:li rdf:resource="http://identifiers.org/chebi/CHEBI:28823"/>
                  <rdf:li rdf:resource="http://identifiers.org/chebi/CHEBI:62286"/>
                  <rdf:li rdf:resource="http://identifiers.org/hmdb/HMDB03536"/>
                  <rdf:li rdf:resource="http://identifiers.org/kegg.compound/C01344"/>
                  <rdf:li rdf:resource="http://identifiers.org/metanetx.chemical/MNXM2174"/>
                  <rdf:li rdf:resource="http://identifiers.org/seed.compound/cpd00976"/>
                </rdf:Bag>
              </bqbiol:is>
              <bqbiol:hasProperty>
                <rdf:Bag>
                  <rdf:li rdf:resource="http://identifiers.org/sbo/SBO:0000247"/>
                </rdf:Bag>
              </bqbiol:hasProperty>
            </rdf:Description>
          </rdf:RDF>
        </annotation>
      </species>
      <species metaid="M_23doguln__91__p__93__" sboTerm="SBO:0000247" id="M_23doguln__91__p__93__" name="2,3-Dioxo-L-gulonate" compartment="p" hasOnlySubstanceUnits="false" boundaryCondition="false" constant="false" fbc:charge="-1" fbc:chemicalFormula="C6H7O7">
        <annotation xmlns:sbml="http://www.sbml.org/sbml/level3/version1/core">
          <rdf:RDF xmlns:rdf="http://www.w3.org/1999/02/22-rdf-syntax-ns#" xmlns:dcterms="http://purl.org/dc/terms/" xmlns:vCard="http://www.w3.org/2001/vcard-rdf/3.0#" xmlns:vCard4="http://www.w3.org/2006/vcard/ns#" xmlns:bqbiol="http://biomodels.net/biology-qualifiers/" xmlns:bqmodel="http://biomodels.net/model-qualifiers/">
            <rdf:Description rdf:about="#M_23doguln__91__p__93__">
              <bqbiol:is>
                <rdf:Bag>
                  <rdf:li rdf:resource="http://identifiers.org/inchi_key/GJQWCDSAOUMKSE-STHAYSLISA-M"/>
                  <rdf:li rdf:resource="http://identifiers.org/sabiork/25315"/>
                  <rdf:li rdf:resource="http://identifiers.org/bigg.metabolite/23doguln"/>
                  <rdf:li rdf:resource="http://identifiers.org/biocyc/META:CPD-19692"/>
                  <rdf:li rdf:resource="http://identifiers.org/biocyc/META:CPD-334"/>
                  <rdf:li rdf:resource="http://identifiers.org/chebi/CHEBI:57441"/>
                  <rdf:li rdf:resource="http://identifiers.org/chebi/CHEBI:10900"/>
                  <rdf:li rdf:resource="http://identifiers.org/chebi/CHEBI:226"/>
                  <rdf:li rdf:resource="http://identifiers.org/chebi/CHEBI:18578"/>
                  <rdf:li rdf:resource="http://identifiers.org/chebi/CHEBI:15622"/>
                  <rdf:li rdf:resource="http://identifiers.org/chebi/CHEBI:60793"/>
                  <rdf:li rdf:resource="http://identifiers.org/hmdb/HMDB06511"/>
                  <rdf:li rdf:resource="http://identifiers.org/hmdb/HMDB62803"/>
                  <rdf:li rdf:resource="http://identifiers.org/hmdb/HMDB05971"/>
                  <rdf:li rdf:resource="http://identifiers.org/kegg.compound/C04575"/>
                  <rdf:li rdf:resource="http://identifiers.org/lipidmaps/LMFA01060195"/>
                  <rdf:li rdf:resource="http://identifiers.org/metanetx.chemical/MNXM958"/>
                  <rdf:li rdf:resource="http://identifiers.org/seed.compound/cpd02784"/>
                </rdf:Bag>
              </bqbiol:is>
              <bqbiol:hasProperty>
                <rdf:Bag>
                  <rdf:li rdf:resource="http://identifiers.org/sbo/SBO:0000247"/>
                </rdf:Bag>
              </bqbiol:hasProperty>
            </rdf:Description>
          </rdf:RDF>
        </annotation>
      </species>
      <species metaid="M_ribflv__91__c__93__" sboTerm="SBO:0000247" id="M_ribflv__91__c__93__" name="Riboflavin C17H20N4O6" compartment="c" hasOnlySubstanceUnits="false" boundaryCondition="false" constant="false" fbc:charge="0" fbc:chemicalFormula="C17H20N4O6">
        <annotation xmlns:sbml="http://www.sbml.org/sbml/level3/version1/core">
          <rdf:RDF xmlns:rdf="http://www.w3.org/1999/02/22-rdf-syntax-ns#" xmlns:dcterms="http://purl.org/dc/terms/" xmlns:vCard="http://www.w3.org/2001/vcard-rdf/3.0#" xmlns:vCard4="http://www.w3.org/2006/vcard/ns#" xmlns:bqbiol="http://biomodels.net/biology-qualifiers/" xmlns:bqmodel="http://biomodels.net/model-qualifiers/">
            <rdf:Description rdf:about="#M_ribflv__91__c__93__">
              <bqbiol:is>
                <rdf:Bag>
                  <rdf:li rdf:resource="http://identifiers.org/inchi_key/AUNGANRZJHBGPY-SCRDCRAPSA-M"/>
                  <rdf:li rdf:resource="http://identifiers.org/kegg.drug/D00050"/>
                  <rdf:li rdf:resource="http://identifiers.org/reactome.compound/3165253"/>
                  <rdf:li rdf:resource="http://identifiers.org/reactome.compound/ 196931"/>
                  <rdf:li rdf:resource="http://identifiers.org/sabiork/1996"/>
                  <rdf:li rdf:resource="http://identifiers.org/bigg.metabolite/ribflv"/>
                  <rdf:li rdf:resource="http://identifiers.org/biocyc/META:RIBOFLAVIN"/>
                  <rdf:li rdf:resource="http://identifiers.org/chebi/CHEBI:57986"/>
                  <rdf:li rdf:resource="http://identifiers.org/chebi/CHEBI:17015"/>
                  <rdf:li rdf:resource="http://identifiers.org/chebi/CHEBI:8843"/>
                  <rdf:li rdf:resource="http://identifiers.org/chebi/CHEBI:45214"/>
                  <rdf:li rdf:resource="http://identifiers.org/chebi/CHEBI:15044"/>
                  <rdf:li rdf:resource="http://identifiers.org/chebi/CHEBI:529204"/>
                  <rdf:li rdf:resource="http://identifiers.org/chebi/CHEBI:27299"/>
                  <rdf:li rdf:resource="http://identifiers.org/hmdb/HMDB00244"/>
                  <rdf:li rdf:resource="http://identifiers.org/kegg.compound/C00255"/>
                  <rdf:li rdf:resource="http://identifiers.org/metanetx.chemical/MNXM270"/>
                  <rdf:li rdf:resource="http://identifiers.org/seed.compound/cpd00220"/>
                </rdf:Bag>
              </bqbiol:is>
              <bqbiol:hasProperty>
                <rdf:Bag>
                  <rdf:li rdf:resource="http://identifiers.org/sbo/SBO:0000247"/>
                </rdf:Bag>
              </bqbiol:hasProperty>
            </rdf:Description>
          </rdf:RDF>
        </annotation>
      </species>
      <species metaid="M_pg161__91__p__93__" sboTerm="SBO:0000247" id="M_pg161__91__p__93__" name="Phosphatidylglycerol (dihexadec-9-enoyl, n-C16:1)" compartment="p" hasOnlySubstanceUnits="false" boundaryCondition="false" constant="false" fbc:charge="-1" fbc:chemicalFormula="C38H70O10P1">
        <annotation xmlns:sbml="http://www.sbml.org/sbml/level3/version1/core">
          <rdf:RDF xmlns:rdf="http://www.w3.org/1999/02/22-rdf-syntax-ns#" xmlns:dcterms="http://purl.org/dc/terms/" xmlns:vCard="http://www.w3.org/2001/vcard-rdf/3.0#" xmlns:vCard4="http://www.w3.org/2006/vcard/ns#" xmlns:bqbiol="http://biomodels.net/biology-qualifiers/" xmlns:bqmodel="http://biomodels.net/model-qualifiers/">
            <rdf:Description rdf:about="#M_pg161__91__p__93__">
              <bqbiol:is>
                <rdf:Bag>
                  <rdf:li rdf:resource="http://identifiers.org/inchi_key/GHQNERCMPIDAAU-ANXSUKRNSA-M"/>
                  <rdf:li rdf:resource="http://identifiers.org/bigg.metabolite/pg161"/>
                  <rdf:li rdf:resource="http://identifiers.org/biocyc/META:CPD0-2330"/>
                  <rdf:li rdf:resource="http://identifiers.org/metanetx.chemical/MNXM75101"/>
                  <rdf:li rdf:resource="http://identifiers.org/seed.compound/cpd15539"/>
                  <rdf:li rdf:resource="http://identifiers.org/seed.compound/cpd26463"/>
                </rdf:Bag>
              </bqbiol:is>
              <bqbiol:hasProperty>
                <rdf:Bag>
                  <rdf:li rdf:resource="http://identifiers.org/sbo/SBO:0000247"/>
                </rdf:Bag>
              </bqbiol:hasProperty>
            </rdf:Description>
          </rdf:RDF>
        </annotation>
      </species>
      <species metaid="M_lac__L__91__e__93__" sboTerm="SBO:0000247" id="M_lac__L__91__e__93__" name="L-Lactate" compartment="e" hasOnlySubstanceUnits="false" boundaryCondition="false" constant="false" fbc:charge="-1" fbc:chemicalFormula="C3H5O3">
        <annotation xmlns:sbml="http://www.sbml.org/sbml/level3/version1/core">
          <rdf:RDF xmlns:rdf="http://www.w3.org/1999/02/22-rdf-syntax-ns#" xmlns:dcterms="http://purl.org/dc/terms/" xmlns:vCard="http://www.w3.org/2001/vcard-rdf/3.0#" xmlns:vCard4="http://www.w3.org/2006/vcard/ns#" xmlns:bqbiol="http://biomodels.net/biology-qualifiers/" xmlns:bqmodel="http://biomodels.net/model-qualifiers/">
            <rdf:Description rdf:about="#M_lac__L__91__e__93__">
              <bqbiol:is>
                <rdf:Bag>
                  <rdf:li rdf:resource="http://identifiers.org/inchi_key/JVTAAEKCZFNVCJ-REOHCLBHSA-M"/>
                  <rdf:li rdf:resource="http://identifiers.org/reactome.compound/373863"/>
                  <rdf:li rdf:resource="http://identifiers.org/reactome.compound/ 29708"/>
                  <rdf:li rdf:resource="http://identifiers.org/reactome.compound/ 6807616"/>
                  <rdf:li rdf:resource="http://identifiers.org/sabiork/1312"/>
                  <rdf:li rdf:resource="http://identifiers.org/bigg.metabolite/lac__L"/>
                  <rdf:li rdf:resource="http://identifiers.org/biocyc/META:L-LACTATE"/>
                  <rdf:li rdf:resource="http://identifiers.org/chebi/CHEBI:11065"/>
                  <rdf:li rdf:resource="http://identifiers.org/chebi/CHEBI:16651"/>
                  <rdf:li rdf:resource="http://identifiers.org/chebi/CHEBI:422"/>
                  <rdf:li rdf:resource="http://identifiers.org/chebi/CHEBI:18783"/>
                  <rdf:li rdf:resource="http://identifiers.org/chebi/CHEBI:12411"/>
                  <rdf:li rdf:resource="http://identifiers.org/hmdb/HMDB62492"/>
                  <rdf:li rdf:resource="http://identifiers.org/hmdb/HMDB00190"/>
                  <rdf:li rdf:resource="http://identifiers.org/hmdb/HMDB03328"/>
                  <rdf:li rdf:resource="http://identifiers.org/kegg.compound/C00186"/>
                  <rdf:li rdf:resource="http://identifiers.org/metanetx.chemical/MNXM179"/>
                  <rdf:li rdf:resource="http://identifiers.org/seed.compound/cpd00159"/>
                </rdf:Bag>
              </bqbiol:is>
              <bqbiol:hasProperty>
                <rdf:Bag>
                  <rdf:li rdf:resource="http://identifiers.org/sbo/SBO:0000247"/>
                </rdf:Bag>
              </bqbiol:hasProperty>
            </rdf:Description>
          </rdf:RDF>
        </annotation>
      </species>
      <species metaid="M_so4__91__c__93__" sboTerm="SBO:0000247" id="M_so4__91__c__93__" name="Sulfate" compartment="c" hasOnlySubstanceUnits="false" boundaryCondition="false" constant="false" fbc:charge="-2" fbc:chemicalFormula="O4S">
        <annotation xmlns:sbml="http://www.sbml.org/sbml/level3/version1/core">
          <rdf:RDF xmlns:rdf="http://www.w3.org/1999/02/22-rdf-syntax-ns#" xmlns:dcterms="http://purl.org/dc/terms/" xmlns:vCard="http://www.w3.org/2001/vcard-rdf/3.0#" xmlns:vCard4="http://www.w3.org/2006/vcard/ns#" xmlns:bqbiol="http://biomodels.net/biology-qualifiers/" xmlns:bqmodel="http://biomodels.net/model-qualifiers/">
            <rdf:Description rdf:about="#M_so4__91__c__93__">
              <bqbiol:is>
                <rdf:Bag>
                  <rdf:li rdf:resource="http://identifiers.org/inchi_key/QAOWNCQODCNURD-UHFFFAOYSA-L"/>
                  <rdf:li rdf:resource="http://identifiers.org/kegg.drug/D05963"/>
                  <rdf:li rdf:resource="http://identifiers.org/reactome.compound/174375"/>
                  <rdf:li rdf:resource="http://identifiers.org/reactome.compound/ 1606845"/>
                  <rdf:li rdf:resource="http://identifiers.org/reactome.compound/ 1609649"/>
                  <rdf:li rdf:resource="http://identifiers.org/reactome.compound/ 1614584"/>
                  <rdf:li rdf:resource="http://identifiers.org/reactome.compound/ 427648"/>
                  <rdf:li rdf:resource="http://identifiers.org/sabiork/1759"/>
                  <rdf:li rdf:resource="http://identifiers.org/bigg.metabolite/so4"/>
                  <rdf:li rdf:resource="http://identifiers.org/biocyc/META:SULFATE"/>
                  <rdf:li rdf:resource="http://identifiers.org/biocyc/META:HSO4"/>
                  <rdf:li rdf:resource="http://identifiers.org/chebi/CHEBI:15135"/>
                  <rdf:li rdf:resource="http://identifiers.org/chebi/CHEBI:45693"/>
                  <rdf:li rdf:resource="http://identifiers.org/chebi/CHEBI:29199"/>
                  <rdf:li rdf:resource="http://identifiers.org/chebi/CHEBI:9335"/>
                  <rdf:li rdf:resource="http://identifiers.org/chebi/CHEBI:16189"/>
                  <rdf:li rdf:resource="http://identifiers.org/chebi/CHEBI:45687"/>
                  <rdf:li rdf:resource="http://identifiers.org/chebi/CHEBI:26836"/>
                  <rdf:li rdf:resource="http://identifiers.org/chebi/CHEBI:45696"/>
                  <rdf:li rdf:resource="http://identifiers.org/envipath/650babc9-9d68-4b73-9332-11972ca26f7b/compound/cf4fcd19-f2cb-4d92-aa67-323762e3b269"/>
                  <rdf:li rdf:resource="http://identifiers.org/hmdb/HMDB01448"/>
                  <rdf:li rdf:resource="http://identifiers.org/kegg.compound/C00059"/>
                  <rdf:li rdf:resource="http://identifiers.org/metanetx.chemical/MNXM58"/>
                  <rdf:li rdf:resource="http://identifiers.org/seed.compound/cpd29301"/>
                  <rdf:li rdf:resource="http://identifiers.org/seed.compound/cpd00048"/>
                </rdf:Bag>
              </bqbiol:is>
              <bqbiol:hasProperty>
                <rdf:Bag>
                  <rdf:li rdf:resource="http://identifiers.org/sbo/SBO:0000247"/>
                </rdf:Bag>
              </bqbiol:hasProperty>
            </rdf:Description>
          </rdf:RDF>
        </annotation>
      </species>
      <species metaid="M_6pgl__91__c__93__" sboTerm="SBO:0000247" id="M_6pgl__91__c__93__" name="6-phospho-D-glucono-1,5-lactone" compartment="c" hasOnlySubstanceUnits="false" boundaryCondition="false" constant="false" fbc:charge="-2" fbc:chemicalFormula="C6H9O9P">
        <annotation xmlns:sbml="http://www.sbml.org/sbml/level3/version1/core">
          <rdf:RDF xmlns:rdf="http://www.w3.org/1999/02/22-rdf-syntax-ns#" xmlns:dcterms="http://purl.org/dc/terms/" xmlns:vCard="http://www.w3.org/2001/vcard-rdf/3.0#" xmlns:vCard4="http://www.w3.org/2006/vcard/ns#" xmlns:bqbiol="http://biomodels.net/biology-qualifiers/" xmlns:bqmodel="http://biomodels.net/model-qualifiers/">
            <rdf:Description rdf:about="#M_6pgl__91__c__93__">
              <bqbiol:is>
                <rdf:Bag>
                  <rdf:li rdf:resource="http://identifiers.org/inchi_key/IJOJIVNDFQSGAB-SQOUGZDYSA-L"/>
                  <rdf:li rdf:resource="http://identifiers.org/reactome.compound/31467"/>
                  <rdf:li rdf:resource="http://identifiers.org/sabiork/1366"/>
                  <rdf:li rdf:resource="http://identifiers.org/bigg.metabolite/6pgl"/>
                  <rdf:li rdf:resource="http://identifiers.org/biocyc/META:D-6-P-GLUCONO-DELTA-LACTONE"/>
                  <rdf:li rdf:resource="http://identifiers.org/chebi/CHEBI:12233"/>
                  <rdf:li rdf:resource="http://identifiers.org/chebi/CHEBI:4160"/>
                  <rdf:li rdf:resource="http://identifiers.org/chebi/CHEBI:57955"/>
                  <rdf:li rdf:resource="http://identifiers.org/chebi/CHEBI:16938"/>
                  <rdf:li rdf:resource="http://identifiers.org/chebi/CHEBI:20989"/>
                  <rdf:li rdf:resource="http://identifiers.org/chebi/CHEBI:12958"/>
                  <rdf:li rdf:resource="http://identifiers.org/hmdb/HMDB62628"/>
                  <rdf:li rdf:resource="http://identifiers.org/hmdb/HMDB01127"/>
                  <rdf:li rdf:resource="http://identifiers.org/kegg.compound/C01236"/>
                  <rdf:li rdf:resource="http://identifiers.org/metanetx.chemical/MNXM429"/>
                  <rdf:li rdf:resource="http://identifiers.org/seed.compound/cpd00911"/>
                </rdf:Bag>
              </bqbiol:is>
              <bqbiol:hasProperty>
                <rdf:Bag>
                  <rdf:li rdf:resource="http://identifiers.org/sbo/SBO:0000247"/>
                </rdf:Bag>
              </bqbiol:hasProperty>
            </rdf:Description>
          </rdf:RDF>
        </annotation>
      </species>
      <species metaid="M_2agpg141__91__p__93__" sboTerm="SBO:0000247" id="M_2agpg141__91__p__93__" name="2-Acyl-sn-glycero-3-phosphoglycerol (n-C14:1)" compartment="p" hasOnlySubstanceUnits="false" boundaryCondition="false" constant="false" fbc:charge="-1" fbc:chemicalFormula="C20H38O9P1">
        <annotation xmlns:sbml="http://www.sbml.org/sbml/level3/version1/core">
          <rdf:RDF xmlns:rdf="http://www.w3.org/1999/02/22-rdf-syntax-ns#" xmlns:dcterms="http://purl.org/dc/terms/" xmlns:vCard="http://www.w3.org/2001/vcard-rdf/3.0#" xmlns:vCard4="http://www.w3.org/2006/vcard/ns#" xmlns:bqbiol="http://biomodels.net/biology-qualifiers/" xmlns:bqmodel="http://biomodels.net/model-qualifiers/">
            <rdf:Description rdf:about="#M_2agpg141__91__p__93__">
              <bqbiol:is>
                <rdf:Bag>
                  <rdf:li rdf:resource="http://identifiers.org/bigg.metabolite/2agpg141"/>
                  <rdf:li rdf:resource="http://identifiers.org/metanetx.chemical/MNXM3452"/>
                </rdf:Bag>
              </bqbiol:is>
              <bqbiol:hasProperty>
                <rdf:Bag>
                  <rdf:li rdf:resource="http://identifiers.org/sbo/SBO:0000247"/>
                </rdf:Bag>
              </bqbiol:hasProperty>
            </rdf:Description>
          </rdf:RDF>
        </annotation>
      </species>
      <species metaid="M_ptrc__91__c__93__" sboTerm="SBO:0000247" id="M_ptrc__91__c__93__" name="Putrescine" compartment="c" hasOnlySubstanceUnits="false" boundaryCondition="false" constant="false" fbc:charge="2" fbc:chemicalFormula="C4H14N2">
        <annotation xmlns:sbml="http://www.sbml.org/sbml/level3/version1/core">
          <rdf:RDF xmlns:rdf="http://www.w3.org/1999/02/22-rdf-syntax-ns#" xmlns:dcterms="http://purl.org/dc/terms/" xmlns:vCard="http://www.w3.org/2001/vcard-rdf/3.0#" xmlns:vCard4="http://www.w3.org/2006/vcard/ns#" xmlns:bqbiol="http://biomodels.net/biology-qualifiers/" xmlns:bqmodel="http://biomodels.net/model-qualifiers/">
            <rdf:Description rdf:about="#M_ptrc__91__c__93__">
              <bqbiol:is>
                <rdf:Bag>
                  <rdf:li rdf:resource="http://identifiers.org/inchi_key/KIDHWZJUCRJVML-UHFFFAOYSA-P"/>
                  <rdf:li rdf:resource="http://identifiers.org/reactome.compound/29610"/>
                  <rdf:li rdf:resource="http://identifiers.org/reactome.compound/ 141350"/>
                  <rdf:li rdf:resource="http://identifiers.org/sabiork/1941"/>
                  <rdf:li rdf:resource="http://identifiers.org/bigg.metabolite/ptrc"/>
                  <rdf:li rdf:resource="http://identifiers.org/biocyc/META:PUTRESCINE"/>
                  <rdf:li rdf:resource="http://identifiers.org/chebi/CHEBI:8650"/>
                  <rdf:li rdf:resource="http://identifiers.org/chebi/CHEBI:17148"/>
                  <rdf:li rdf:resource="http://identifiers.org/chebi/CHEBI:45092"/>
                  <rdf:li rdf:resource="http://identifiers.org/chebi/CHEBI:26405"/>
                  <rdf:li rdf:resource="http://identifiers.org/chebi/CHEBI:14972"/>
                  <rdf:li rdf:resource="http://identifiers.org/chebi/CHEBI:326268"/>
                  <rdf:li rdf:resource="http://identifiers.org/hmdb/HMDB01414"/>
                  <rdf:li rdf:resource="http://identifiers.org/hmdb/HMDB60243"/>
                  <rdf:li rdf:resource="http://identifiers.org/kegg.compound/C00134"/>
                  <rdf:li rdf:resource="http://identifiers.org/metanetx.chemical/MNXM118"/>
                  <rdf:li rdf:resource="http://identifiers.org/seed.compound/cpd00118"/>
                  <rdf:li rdf:resource="http://identifiers.org/seed.compound/cpd12215"/>
                </rdf:Bag>
              </bqbiol:is>
              <bqbiol:hasProperty>
                <rdf:Bag>
                  <rdf:li rdf:resource="http://identifiers.org/sbo/SBO:0000247"/>
                </rdf:Bag>
              </bqbiol:hasProperty>
            </rdf:Description>
          </rdf:RDF>
        </annotation>
      </species>
      <species metaid="M_2dda7p__91__c__93__" sboTerm="SBO:0000247" id="M_2dda7p__91__c__93__" name="2-Dehydro-3-deoxy-D-arabino-heptonate 7-phosphate" compartment="c" hasOnlySubstanceUnits="false" boundaryCondition="false" constant="false" fbc:charge="-3" fbc:chemicalFormula="C7H10O10P">
        <annotation xmlns:sbml="http://www.sbml.org/sbml/level3/version1/core">
          <rdf:RDF xmlns:rdf="http://www.w3.org/1999/02/22-rdf-syntax-ns#" xmlns:dcterms="http://purl.org/dc/terms/" xmlns:vCard="http://www.w3.org/2001/vcard-rdf/3.0#" xmlns:vCard4="http://www.w3.org/2006/vcard/ns#" xmlns:bqbiol="http://biomodels.net/biology-qualifiers/" xmlns:bqmodel="http://biomodels.net/model-qualifiers/">
            <rdf:Description rdf:about="#M_2dda7p__91__c__93__">
              <bqbiol:is>
                <rdf:Bag>
                  <rdf:li rdf:resource="http://identifiers.org/inchi_key/PJWIPEXIFFQAQZ-PUFIMZNGSA-K"/>
                  <rdf:li rdf:resource="http://identifiers.org/reactome.compound/964909"/>
                  <rdf:li rdf:resource="http://identifiers.org/sabiork/1828"/>
                  <rdf:li rdf:resource="http://identifiers.org/bigg.metabolite/2dda7p"/>
                  <rdf:li rdf:resource="http://identifiers.org/biocyc/META:3-DEOXY-D-ARABINO-HEPTULOSONATE-7-P"/>
                  <rdf:li rdf:resource="http://identifiers.org/chebi/CHEBI:1053"/>
                  <rdf:li rdf:resource="http://identifiers.org/chebi/CHEBI:18150"/>
                  <rdf:li rdf:resource="http://identifiers.org/chebi/CHEBI:11544"/>
                  <rdf:li rdf:resource="http://identifiers.org/chebi/CHEBI:11785"/>
                  <rdf:li rdf:resource="http://identifiers.org/chebi/CHEBI:19523"/>
                  <rdf:li rdf:resource="http://identifiers.org/chebi/CHEBI:58394"/>
                  <rdf:li rdf:resource="http://identifiers.org/chebi/CHEBI:20003"/>
                  <rdf:li rdf:resource="http://identifiers.org/chebi/CHEBI:11786"/>
                  <rdf:li rdf:resource="http://identifiers.org/chebi/CHEBI:29477"/>
                  <rdf:li rdf:resource="http://identifiers.org/kegg.compound/C04691"/>
                  <rdf:li rdf:resource="http://identifiers.org/metanetx.chemical/MNXM1219"/>
                  <rdf:li rdf:resource="http://identifiers.org/seed.compound/cpd02857"/>
                </rdf:Bag>
              </bqbiol:is>
              <bqbiol:hasProperty>
                <rdf:Bag>
                  <rdf:li rdf:resource="http://identifiers.org/sbo/SBO:0000247"/>
                </rdf:Bag>
              </bqbiol:hasProperty>
            </rdf:Description>
          </rdf:RDF>
        </annotation>
      </species>
      <species metaid="M_itp__91__c__93__" sboTerm="SBO:0000247" id="M_itp__91__c__93__" name="ITP C10H11N4O14P3" compartment="c" hasOnlySubstanceUnits="false" boundaryCondition="false" constant="false" fbc:charge="-4" fbc:chemicalFormula="C10H11N4O14P3">
        <annotation xmlns:sbml="http://www.sbml.org/sbml/level3/version1/core">
          <rdf:RDF xmlns:rdf="http://www.w3.org/1999/02/22-rdf-syntax-ns#" xmlns:dcterms="http://purl.org/dc/terms/" xmlns:vCard="http://www.w3.org/2001/vcard-rdf/3.0#" xmlns:vCard4="http://www.w3.org/2006/vcard/ns#" xmlns:bqbiol="http://biomodels.net/biology-qualifiers/" xmlns:bqmodel="http://biomodels.net/model-qualifiers/">
            <rdf:Description rdf:about="#M_itp__91__c__93__">
              <bqbiol:is>
                <rdf:Bag>
                  <rdf:li rdf:resource="http://identifiers.org/inchi_key/HAEJPQIATWHALX-KQYNXXCUSA-J"/>
                  <rdf:li rdf:resource="http://identifiers.org/reactome.compound/2509836"/>
                  <rdf:li rdf:resource="http://identifiers.org/sabiork/1291"/>
                  <rdf:li rdf:resource="http://identifiers.org/bigg.metabolite/itp"/>
                  <rdf:li rdf:resource="http://identifiers.org/biocyc/META:ITP"/>
                  <rdf:li rdf:resource="http://identifiers.org/chebi/CHEBI:43508"/>
                  <rdf:li rdf:resource="http://identifiers.org/chebi/CHEBI:16039"/>
                  <rdf:li rdf:resource="http://identifiers.org/chebi/CHEBI:61402"/>
                  <rdf:li rdf:resource="http://identifiers.org/chebi/CHEBI:19272"/>
                  <rdf:li rdf:resource="http://identifiers.org/chebi/CHEBI:13374"/>
                  <rdf:li rdf:resource="http://identifiers.org/chebi/CHEBI:57614"/>
                  <rdf:li rdf:resource="http://identifiers.org/chebi/CHEBI:5851"/>
                  <rdf:li rdf:resource="http://identifiers.org/hmdb/HMDB00189"/>
                  <rdf:li rdf:resource="http://identifiers.org/kegg.compound/C00081"/>
                  <rdf:li rdf:resource="http://identifiers.org/metanetx.chemical/MNXM423"/>
                  <rdf:li rdf:resource="http://identifiers.org/seed.compound/cpd00068"/>
                </rdf:Bag>
              </bqbiol:is>
              <bqbiol:hasProperty>
                <rdf:Bag>
                  <rdf:li rdf:resource="http://identifiers.org/sbo/SBO:0000247"/>
                </rdf:Bag>
              </bqbiol:hasProperty>
            </rdf:Description>
          </rdf:RDF>
        </annotation>
      </species>
      <species metaid="M_1hdec9eg3p__91__p__93__" sboTerm="SBO:0000247" id="M_1hdec9eg3p__91__p__93__" name="1-hexadec-9-enoyl-sn-glycerol 3-phosphate" compartment="p" hasOnlySubstanceUnits="false" boundaryCondition="false" constant="false" fbc:charge="-2" fbc:chemicalFormula="C19H35O7P1">
        <annotation xmlns:sbml="http://www.sbml.org/sbml/level3/version1/core">
          <rdf:RDF xmlns:rdf="http://www.w3.org/1999/02/22-rdf-syntax-ns#" xmlns:dcterms="http://purl.org/dc/terms/" xmlns:vCard="http://www.w3.org/2001/vcard-rdf/3.0#" xmlns:vCard4="http://www.w3.org/2006/vcard/ns#" xmlns:bqbiol="http://biomodels.net/biology-qualifiers/" xmlns:bqmodel="http://biomodels.net/model-qualifiers/">
            <rdf:Description rdf:about="#M_1hdec9eg3p__91__p__93__">
              <bqbiol:is>
                <rdf:Bag>
                  <rdf:li rdf:resource="http://identifiers.org/bigg.metabolite/1hdec9eg3p"/>
                  <rdf:li rdf:resource="http://identifiers.org/metanetx.chemical/MNXM91047"/>
                  <rdf:li rdf:resource="http://identifiers.org/seed.compound/cpd15326"/>
                </rdf:Bag>
              </bqbiol:is>
              <bqbiol:hasProperty>
                <rdf:Bag>
                  <rdf:li rdf:resource="http://identifiers.org/sbo/SBO:0000247"/>
                </rdf:Bag>
              </bqbiol:hasProperty>
            </rdf:Description>
          </rdf:RDF>
        </annotation>
      </species>
      <species metaid="M_2mcit__91__c__93__" sboTerm="SBO:0000247" id="M_2mcit__91__c__93__" name="2-Methylcitrate" compartment="c" hasOnlySubstanceUnits="false" boundaryCondition="false" constant="false" fbc:charge="-3" fbc:chemicalFormula="C7H7O7">
        <annotation xmlns:sbml="http://www.sbml.org/sbml/level3/version1/core">
          <rdf:RDF xmlns:rdf="http://www.w3.org/1999/02/22-rdf-syntax-ns#" xmlns:dcterms="http://purl.org/dc/terms/" xmlns:vCard="http://www.w3.org/2001/vcard-rdf/3.0#" xmlns:vCard4="http://www.w3.org/2006/vcard/ns#" xmlns:bqbiol="http://biomodels.net/biology-qualifiers/" xmlns:bqmodel="http://biomodels.net/model-qualifiers/">
            <rdf:Description rdf:about="#M_2mcit__91__c__93__">
              <bqbiol:is>
                <rdf:Bag>
                  <rdf:li rdf:resource="http://identifiers.org/inchi_key/YNOXCRMFGMSKIJ-NFNCENRGSA-K"/>
                  <rdf:li rdf:resource="http://identifiers.org/sabiork/2387"/>
                  <rdf:li rdf:resource="http://identifiers.org/bigg.metabolite/2mcit"/>
                  <rdf:li rdf:resource="http://identifiers.org/biocyc/META:CPD-622"/>
                  <rdf:li rdf:resource="http://identifiers.org/chebi/CHEBI:30836"/>
                  <rdf:li rdf:resource="http://identifiers.org/chebi/CHEBI:10860"/>
                  <rdf:li rdf:resource="http://identifiers.org/chebi/CHEBI:19696"/>
                  <rdf:li rdf:resource="http://identifiers.org/chebi/CHEBI:30835"/>
                  <rdf:li rdf:resource="http://identifiers.org/chebi/CHEBI:19695"/>
                  <rdf:li rdf:resource="http://identifiers.org/chebi/CHEBI:50948"/>
                  <rdf:li rdf:resource="http://identifiers.org/chebi/CHEBI:58853"/>
                  <rdf:li rdf:resource="http://identifiers.org/chebi/CHEBI:19630"/>
                  <rdf:li rdf:resource="http://identifiers.org/chebi/CHEBI:11618"/>
                  <rdf:li rdf:resource="http://identifiers.org/chebi/CHEBI:11592"/>
                  <rdf:li rdf:resource="http://identifiers.org/chebi/CHEBI:15598"/>
                  <rdf:li rdf:resource="http://identifiers.org/chebi/CHEBI:1203"/>
                  <rdf:li rdf:resource="http://identifiers.org/hmdb/HMDB03610"/>
                  <rdf:li rdf:resource="http://identifiers.org/hmdb/HMDB00379"/>
                  <rdf:li rdf:resource="http://identifiers.org/kegg.compound/C02225"/>
                  <rdf:li rdf:resource="http://identifiers.org/lipidmaps/LMFA01050442"/>
                  <rdf:li rdf:resource="http://identifiers.org/metanetx.chemical/MNXM90279"/>
                  <rdf:li rdf:resource="http://identifiers.org/seed.compound/cpd01501"/>
                  <rdf:li rdf:resource="http://identifiers.org/seed.compound/cpd24620"/>
                </rdf:Bag>
              </bqbiol:is>
              <bqbiol:hasProperty>
                <rdf:Bag>
                  <rdf:li rdf:resource="http://identifiers.org/sbo/SBO:0000247"/>
                </rdf:Bag>
              </bqbiol:hasProperty>
            </rdf:Description>
          </rdf:RDF>
        </annotation>
      </species>
      <species metaid="M_sl2a6o__91__c__93__" sboTerm="SBO:0000247" id="M_sl2a6o__91__c__93__" name="N-Succinyl-2-L-amino-6-oxoheptanedioate" compartment="c" hasOnlySubstanceUnits="false" boundaryCondition="false" constant="false" fbc:charge="-3" fbc:chemicalFormula="C11H12NO8">
        <annotation xmlns:sbml="http://www.sbml.org/sbml/level3/version1/core">
          <rdf:RDF xmlns:rdf="http://www.w3.org/1999/02/22-rdf-syntax-ns#" xmlns:dcterms="http://purl.org/dc/terms/" xmlns:vCard="http://www.w3.org/2001/vcard-rdf/3.0#" xmlns:vCard4="http://www.w3.org/2006/vcard/ns#" xmlns:bqbiol="http://biomodels.net/biology-qualifiers/" xmlns:bqmodel="http://biomodels.net/model-qualifiers/">
            <rdf:Description rdf:about="#M_sl2a6o__91__c__93__">
              <bqbiol:is>
                <rdf:Bag>
                  <rdf:li rdf:resource="http://identifiers.org/inchi_key/SDVXSCSNVVZWDD-LURJTMIESA-K"/>
                  <rdf:li rdf:resource="http://identifiers.org/bigg.metabolite/sl2a6o"/>
                  <rdf:li rdf:resource="http://identifiers.org/biocyc/META:N-SUCCINYL-2-AMINO-6-KETOPIMELATE"/>
                  <rdf:li rdf:resource="http://identifiers.org/chebi/CHEBI:21790"/>
                  <rdf:li rdf:resource="http://identifiers.org/chebi/CHEBI:35266"/>
                  <rdf:li rdf:resource="http://identifiers.org/chebi/CHEBI:15685"/>
                  <rdf:li rdf:resource="http://identifiers.org/chebi/CHEBI:10967"/>
                  <rdf:li rdf:resource="http://identifiers.org/chebi/CHEBI:12616"/>
                  <rdf:li rdf:resource="http://identifiers.org/chebi/CHEBI:7340"/>
                  <rdf:li rdf:resource="http://identifiers.org/chebi/CHEBI:21789"/>
                  <rdf:li rdf:resource="http://identifiers.org/hmdb/HMDB12266"/>
                  <rdf:li rdf:resource="http://identifiers.org/kegg.compound/C04462"/>
                  <rdf:li rdf:resource="http://identifiers.org/metanetx.chemical/MNXM1563"/>
                  <rdf:li rdf:resource="http://identifiers.org/seed.compound/cpd02724"/>
                </rdf:Bag>
              </bqbiol:is>
              <bqbiol:hasProperty>
                <rdf:Bag>
                  <rdf:li rdf:resource="http://identifiers.org/sbo/SBO:0000247"/>
                </rdf:Bag>
              </bqbiol:hasProperty>
            </rdf:Description>
          </rdf:RDF>
        </annotation>
      </species>
      <species metaid="M_iscu_4fe4s__91__c__93__" sboTerm="SBO:0000247" id="M_iscu_4fe4s__91__c__93__" name="IscU with bound [4Fe-4S] cluster" compartment="c" hasOnlySubstanceUnits="false" boundaryCondition="false" constant="false" fbc:charge="-2" fbc:chemicalFormula="H4O2S10Fe4R">
        <annotation xmlns:sbml="http://www.sbml.org/sbml/level3/version1/core">
          <rdf:RDF xmlns:rdf="http://www.w3.org/1999/02/22-rdf-syntax-ns#" xmlns:dcterms="http://purl.org/dc/terms/" xmlns:vCard="http://www.w3.org/2001/vcard-rdf/3.0#" xmlns:vCard4="http://www.w3.org/2006/vcard/ns#" xmlns:bqbiol="http://biomodels.net/biology-qualifiers/" xmlns:bqmodel="http://biomodels.net/model-qualifiers/">
            <rdf:Description rdf:about="#M_iscu_4fe4s__91__c__93__">
              <bqbiol:is>
                <rdf:Bag>
                  <rdf:li rdf:resource="http://identifiers.org/bigg.metabolite/iscu_4fe4s"/>
                  <rdf:li rdf:resource="http://identifiers.org/metanetx.chemical/MNXM148286"/>
                </rdf:Bag>
              </bqbiol:is>
              <bqbiol:hasProperty>
                <rdf:Bag>
                  <rdf:li rdf:resource="http://identifiers.org/sbo/SBO:0000247"/>
                </rdf:Bag>
              </bqbiol:hasProperty>
            </rdf:Description>
          </rdf:RDF>
        </annotation>
      </species>
      <species metaid="M_cmp__91__c__93__" sboTerm="SBO:0000247" id="M_cmp__91__c__93__" name="CMP C9H12N3O8P" compartment="c" hasOnlySubstanceUnits="false" boundaryCondition="false" constant="false" fbc:charge="-2" fbc:chemicalFormula="C9H12N3O8P">
        <annotation xmlns:sbml="http://www.sbml.org/sbml/level3/version1/core">
          <rdf:RDF xmlns:rdf="http://www.w3.org/1999/02/22-rdf-syntax-ns#" xmlns:dcterms="http://purl.org/dc/terms/" xmlns:vCard="http://www.w3.org/2001/vcard-rdf/3.0#" xmlns:vCard4="http://www.w3.org/2006/vcard/ns#" xmlns:bqbiol="http://biomodels.net/biology-qualifiers/" xmlns:bqmodel="http://biomodels.net/model-qualifiers/">
            <rdf:Description rdf:about="#M_cmp__91__c__93__">
              <bqbiol:is>
                <rdf:Bag>
                  <rdf:li rdf:resource="http://identifiers.org/inchi_key/IERHLVCPSMICTF-XVFCMESISA-L"/>
                  <rdf:li rdf:resource="http://identifiers.org/kegg.glycan/G10621"/>
                  <rdf:li rdf:resource="http://identifiers.org/reactome.compound/1524067"/>
                  <rdf:li rdf:resource="http://identifiers.org/reactome.compound/ 727810"/>
                  <rdf:li rdf:resource="http://identifiers.org/reactome.compound/ 109395"/>
                  <rdf:li rdf:resource="http://identifiers.org/sabiork/1284"/>
                  <rdf:li rdf:resource="http://identifiers.org/bigg.metabolite/cmp"/>
                  <rdf:li rdf:resource="http://identifiers.org/biocyc/META:CMP"/>
                  <rdf:li rdf:resource="http://identifiers.org/chebi/CHEBI:60377"/>
                  <rdf:li rdf:resource="http://identifiers.org/chebi/CHEBI:41312"/>
                  <rdf:li rdf:resource="http://identifiers.org/chebi/CHEBI:58120"/>
                  <rdf:li rdf:resource="http://identifiers.org/chebi/CHEBI:3275"/>
                  <rdf:li rdf:resource="http://identifiers.org/chebi/CHEBI:41691"/>
                  <rdf:li rdf:resource="http://identifiers.org/chebi/CHEBI:41319"/>
                  <rdf:li rdf:resource="http://identifiers.org/chebi/CHEBI:23520"/>
                  <rdf:li rdf:resource="http://identifiers.org/chebi/CHEBI:17361"/>
                  <rdf:li rdf:resource="http://identifiers.org/chebi/CHEBI:13274"/>
                  <rdf:li rdf:resource="http://identifiers.org/chebi/CHEBI:47362"/>
                  <rdf:li rdf:resource="http://identifiers.org/chebi/CHEBI:48799"/>
                  <rdf:li rdf:resource="http://identifiers.org/chebi/CHEBI:41666"/>
                  <rdf:li rdf:resource="http://identifiers.org/hmdb/HMDB00095"/>
                  <rdf:li rdf:resource="http://identifiers.org/kegg.compound/C00055"/>
                  <rdf:li rdf:resource="http://identifiers.org/metanetx.chemical/MNXM31"/>
                  <rdf:li rdf:resource="http://identifiers.org/seed.compound/cpd00046"/>
                </rdf:Bag>
              </bqbiol:is>
              <bqbiol:hasProperty>
                <rdf:Bag>
                  <rdf:li rdf:resource="http://identifiers.org/sbo/SBO:0000247"/>
                </rdf:Bag>
              </bqbiol:hasProperty>
            </rdf:Description>
          </rdf:RDF>
        </annotation>
      </species>
      <species metaid="M_dtdpglu__91__c__93__" sboTerm="SBO:0000247" id="M_dtdpglu__91__c__93__" name="DTDPglucose" compartment="c" hasOnlySubstanceUnits="false" boundaryCondition="false" constant="false" fbc:charge="-2" fbc:chemicalFormula="C16H24N2O16P2">
        <annotation xmlns:sbml="http://www.sbml.org/sbml/level3/version1/core">
          <rdf:RDF xmlns:rdf="http://www.w3.org/1999/02/22-rdf-syntax-ns#" xmlns:dcterms="http://purl.org/dc/terms/" xmlns:vCard="http://www.w3.org/2001/vcard-rdf/3.0#" xmlns:vCard4="http://www.w3.org/2006/vcard/ns#" xmlns:bqbiol="http://biomodels.net/biology-qualifiers/" xmlns:bqmodel="http://biomodels.net/model-qualifiers/">
            <rdf:Description rdf:about="#M_dtdpglu__91__c__93__">
              <bqbiol:is>
                <rdf:Bag>
                  <rdf:li rdf:resource="http://identifiers.org/inchi_key/YSYKRGRSMLTJNL-URARBOGNSA-L"/>
                  <rdf:li rdf:resource="http://identifiers.org/sabiork/3923"/>
                  <rdf:li rdf:resource="http://identifiers.org/bigg.metabolite/dtdpglu"/>
                  <rdf:li rdf:resource="http://identifiers.org/biocyc/META:DTDP-D-GLUCOSE"/>
                  <rdf:li rdf:resource="http://identifiers.org/chebi/CHEBI:57477"/>
                  <rdf:li rdf:resource="http://identifiers.org/chebi/CHEBI:14091"/>
                  <rdf:li rdf:resource="http://identifiers.org/chebi/CHEBI:10526"/>
                  <rdf:li rdf:resource="http://identifiers.org/chebi/CHEBI:10528"/>
                  <rdf:li rdf:resource="http://identifiers.org/chebi/CHEBI:14089"/>
                  <rdf:li rdf:resource="http://identifiers.org/chebi/CHEBI:15700"/>
                  <rdf:li rdf:resource="http://identifiers.org/chebi/CHEBI:23556"/>
                  <rdf:li rdf:resource="http://identifiers.org/hmdb/HMDB62805"/>
                  <rdf:li rdf:resource="http://identifiers.org/kegg.compound/C00842"/>
                  <rdf:li rdf:resource="http://identifiers.org/metanetx.chemical/MNXM1376"/>
                  <rdf:li rdf:resource="http://identifiers.org/seed.compound/cpd00626"/>
                </rdf:Bag>
              </bqbiol:is>
              <bqbiol:hasProperty>
                <rdf:Bag>
                  <rdf:li rdf:resource="http://identifiers.org/sbo/SBO:0000247"/>
                </rdf:Bag>
              </bqbiol:hasProperty>
            </rdf:Description>
          </rdf:RDF>
        </annotation>
      </species>
      <species metaid="M_cm__91__p__93__" sboTerm="SBO:0000247" id="M_cm__91__p__93__" name="Chloramphenicol" compartment="p" hasOnlySubstanceUnits="false" boundaryCondition="false" constant="false" fbc:charge="0" fbc:chemicalFormula="C11H12Cl2N2O5">
        <annotation xmlns:sbml="http://www.sbml.org/sbml/level3/version1/core">
          <rdf:RDF xmlns:rdf="http://www.w3.org/1999/02/22-rdf-syntax-ns#" xmlns:dcterms="http://purl.org/dc/terms/" xmlns:vCard="http://www.w3.org/2001/vcard-rdf/3.0#" xmlns:vCard4="http://www.w3.org/2006/vcard/ns#" xmlns:bqbiol="http://biomodels.net/biology-qualifiers/" xmlns:bqmodel="http://biomodels.net/model-qualifiers/">
            <rdf:Description rdf:about="#M_cm__91__p__93__">
              <bqbiol:is>
                <rdf:Bag>
                  <rdf:li rdf:resource="http://identifiers.org/inchi_key/WIIZWVCIJKGZOK-RKDXNWHRSA-N"/>
                  <rdf:li rdf:resource="http://identifiers.org/kegg.drug/D00104"/>
                  <rdf:li rdf:resource="http://identifiers.org/bigg.metabolite/cm"/>
                  <rdf:li rdf:resource="http://identifiers.org/biocyc/META:CHLORAMPHENICOL"/>
                  <rdf:li rdf:resource="http://identifiers.org/chebi/CHEBI:94390"/>
                  <rdf:li rdf:resource="http://identifiers.org/chebi/CHEBI:13965"/>
                  <rdf:li rdf:resource="http://identifiers.org/chebi/CHEBI:23108"/>
                  <rdf:li rdf:resource="http://identifiers.org/chebi/CHEBI:47327"/>
                  <rdf:li rdf:resource="http://identifiers.org/chebi/CHEBI:23106"/>
                  <rdf:li rdf:resource="http://identifiers.org/chebi/CHEBI:3603"/>
                  <rdf:li rdf:resource="http://identifiers.org/chebi/CHEBI:17698"/>
                  <rdf:li rdf:resource="http://identifiers.org/hmdb/HMDB14589"/>
                  <rdf:li rdf:resource="http://identifiers.org/kegg.compound/C00918"/>
                  <rdf:li rdf:resource="http://identifiers.org/metanetx.chemical/MNXM4519"/>
                  <rdf:li rdf:resource="http://identifiers.org/seed.compound/cpd00680"/>
                </rdf:Bag>
              </bqbiol:is>
              <bqbiol:hasProperty>
                <rdf:Bag>
                  <rdf:li rdf:resource="http://identifiers.org/sbo/SBO:0000247"/>
                </rdf:Bag>
              </bqbiol:hasProperty>
            </rdf:Description>
          </rdf:RDF>
        </annotation>
      </species>
      <species metaid="M_g3pi__91__c__93__" sboTerm="SBO:0000247" id="M_g3pi__91__c__93__" name="Sn-Glycero-3-phospho-1-inositol" compartment="c" hasOnlySubstanceUnits="false" boundaryCondition="false" constant="false" fbc:charge="-1" fbc:chemicalFormula="C9H18O11P">
        <annotation xmlns:sbml="http://www.sbml.org/sbml/level3/version1/core">
          <rdf:RDF xmlns:rdf="http://www.w3.org/1999/02/22-rdf-syntax-ns#" xmlns:dcterms="http://purl.org/dc/terms/" xmlns:vCard="http://www.w3.org/2001/vcard-rdf/3.0#" xmlns:vCard4="http://www.w3.org/2006/vcard/ns#" xmlns:bqbiol="http://biomodels.net/biology-qualifiers/" xmlns:bqmodel="http://biomodels.net/model-qualifiers/">
            <rdf:Description rdf:about="#M_g3pi__91__c__93__">
              <bqbiol:is>
                <rdf:Bag>
                  <rdf:li rdf:resource="http://identifiers.org/inchi_key/BMVUIWJCUQSHLZ-UJGXJMNGSA-M"/>
                  <rdf:li rdf:resource="http://identifiers.org/reactome.compound/6813734"/>
                  <rdf:li rdf:resource="http://identifiers.org/sabiork/5457"/>
                  <rdf:li rdf:resource="http://identifiers.org/bigg.metabolite/g3pi"/>
                  <rdf:li rdf:resource="http://identifiers.org/biocyc/META:CPD-541"/>
                  <rdf:li rdf:resource="http://identifiers.org/chebi/CHEBI:26695"/>
                  <rdf:li rdf:resource="http://identifiers.org/chebi/CHEBI:64715"/>
                  <rdf:li rdf:resource="http://identifiers.org/chebi/CHEBI:58444"/>
                  <rdf:li rdf:resource="http://identifiers.org/chebi/CHEBI:18321"/>
                  <rdf:li rdf:resource="http://identifiers.org/chebi/CHEBI:10645"/>
                  <rdf:li rdf:resource="http://identifiers.org/chebi/CHEBI:11200"/>
                  <rdf:li rdf:resource="http://identifiers.org/hmdb/HMDB11649"/>
                  <rdf:li rdf:resource="http://identifiers.org/kegg.compound/C01225"/>
                  <rdf:li rdf:resource="http://identifiers.org/metanetx.chemical/MNXM1517"/>
                  <rdf:li rdf:resource="http://identifiers.org/seed.compound/cpd00902"/>
                </rdf:Bag>
              </bqbiol:is>
              <bqbiol:hasProperty>
                <rdf:Bag>
                  <rdf:li rdf:resource="http://identifiers.org/sbo/SBO:0000247"/>
                </rdf:Bag>
              </bqbiol:hasProperty>
            </rdf:Description>
          </rdf:RDF>
        </annotation>
      </species>
      <species metaid="M_gtp__91__c__93__" sboTerm="SBO:0000247" id="M_gtp__91__c__93__" name="GTP C10H12N5O14P3" compartment="c" hasOnlySubstanceUnits="false" boundaryCondition="false" constant="false" fbc:charge="-4" fbc:chemicalFormula="C10H12N5O14P3">
        <annotation xmlns:sbml="http://www.sbml.org/sbml/level3/version1/core">
          <rdf:RDF xmlns:rdf="http://www.w3.org/1999/02/22-rdf-syntax-ns#" xmlns:dcterms="http://purl.org/dc/terms/" xmlns:vCard="http://www.w3.org/2001/vcard-rdf/3.0#" xmlns:vCard4="http://www.w3.org/2006/vcard/ns#" xmlns:bqbiol="http://biomodels.net/biology-qualifiers/" xmlns:bqmodel="http://biomodels.net/model-qualifiers/">
            <rdf:Description rdf:about="#M_gtp__91__c__93__">
              <bqbiol:is>
                <rdf:Bag>
                  <rdf:li rdf:resource="http://identifiers.org/inchi_key/XKMLYUALXHKNFT-UUOKFMHZSA-J"/>
                  <rdf:li rdf:resource="http://identifiers.org/reactome.compound/113573"/>
                  <rdf:li rdf:resource="http://identifiers.org/reactome.compound/ 29438"/>
                  <rdf:li rdf:resource="http://identifiers.org/sabiork/1282"/>
                  <rdf:li rdf:resource="http://identifiers.org/bigg.metabolite/gtp"/>
                  <rdf:li rdf:resource="http://identifiers.org/biocyc/META:GTP"/>
                  <rdf:li rdf:resource="http://identifiers.org/chebi/CHEBI:37565"/>
                  <rdf:li rdf:resource="http://identifiers.org/chebi/CHEBI:15996"/>
                  <rdf:li rdf:resource="http://identifiers.org/chebi/CHEBI:13342"/>
                  <rdf:li rdf:resource="http://identifiers.org/chebi/CHEBI:57600"/>
                  <rdf:li rdf:resource="http://identifiers.org/chebi/CHEBI:5234"/>
                  <rdf:li rdf:resource="http://identifiers.org/chebi/CHEBI:42934"/>
                  <rdf:li rdf:resource="http://identifiers.org/chebi/CHEBI:24451"/>
                  <rdf:li rdf:resource="http://identifiers.org/hmdb/HMDB01273"/>
                  <rdf:li rdf:resource="http://identifiers.org/kegg.compound/C00044"/>
                  <rdf:li rdf:resource="http://identifiers.org/metanetx.chemical/MNXM51"/>
                  <rdf:li rdf:resource="http://identifiers.org/seed.compound/cpd00038"/>
                </rdf:Bag>
              </bqbiol:is>
              <bqbiol:hasProperty>
                <rdf:Bag>
                  <rdf:li rdf:resource="http://identifiers.org/sbo/SBO:0000247"/>
                </rdf:Bag>
              </bqbiol:hasProperty>
            </rdf:Description>
          </rdf:RDF>
        </annotation>
      </species>
      <species metaid="M_cur__91__c__93__" sboTerm="SBO:0000247" id="M_cur__91__c__93__" name="Curcumin" compartment="c" hasOnlySubstanceUnits="false" boundaryCondition="false" constant="false" fbc:charge="0" fbc:chemicalFormula="C21H20O6">
        <annotation xmlns:sbml="http://www.sbml.org/sbml/level3/version1/core">
          <rdf:RDF xmlns:rdf="http://www.w3.org/1999/02/22-rdf-syntax-ns#" xmlns:dcterms="http://purl.org/dc/terms/" xmlns:vCard="http://www.w3.org/2001/vcard-rdf/3.0#" xmlns:vCard4="http://www.w3.org/2006/vcard/ns#" xmlns:bqbiol="http://biomodels.net/biology-qualifiers/" xmlns:bqmodel="http://biomodels.net/model-qualifiers/">
            <rdf:Description rdf:about="#M_cur__91__c__93__">
              <bqbiol:is>
                <rdf:Bag>
                  <rdf:li rdf:resource="http://identifiers.org/bigg.metabolite/cur"/>
                </rdf:Bag>
              </bqbiol:is>
              <bqbiol:hasProperty>
                <rdf:Bag>
                  <rdf:li rdf:resource="http://identifiers.org/sbo/SBO:0000247"/>
                </rdf:Bag>
              </bqbiol:hasProperty>
            </rdf:Description>
          </rdf:RDF>
        </annotation>
      </species>
      <species metaid="M_uacgam__91__c__93__" sboTerm="SBO:0000247" id="M_uacgam__91__c__93__" name="UDP-N-acetyl-D-glucosamine" compartment="c" hasOnlySubstanceUnits="false" boundaryCondition="false" constant="false" fbc:charge="-2" fbc:chemicalFormula="C17H25N3O17P2">
        <annotation xmlns:sbml="http://www.sbml.org/sbml/level3/version1/core">
          <rdf:RDF xmlns:rdf="http://www.w3.org/1999/02/22-rdf-syntax-ns#" xmlns:dcterms="http://purl.org/dc/terms/" xmlns:vCard="http://www.w3.org/2001/vcard-rdf/3.0#" xmlns:vCard4="http://www.w3.org/2006/vcard/ns#" xmlns:bqbiol="http://biomodels.net/biology-qualifiers/" xmlns:bqmodel="http://biomodels.net/model-qualifiers/">
            <rdf:Description rdf:about="#M_uacgam__91__c__93__">
              <bqbiol:is>
                <rdf:Bag>
                  <rdf:li rdf:resource="http://identifiers.org/inchi_key/LFTYTUAZOPRMMI-CFRASDGPSA-L"/>
                  <rdf:li rdf:resource="http://identifiers.org/kegg.glycan/G10610"/>
                  <rdf:li rdf:resource="http://identifiers.org/reactome.compound/162756"/>
                  <rdf:li rdf:resource="http://identifiers.org/reactome.compound/ 914003"/>
                  <rdf:li rdf:resource="http://identifiers.org/reactome.compound/ 3499326"/>
                  <rdf:li rdf:resource="http://identifiers.org/sabiork/1925"/>
                  <rdf:li rdf:resource="http://identifiers.org/bigg.metabolite/uacgam"/>
                  <rdf:li rdf:resource="http://identifiers.org/biocyc/META:UDP-N-ACETYL-D-GLUCOSAMINE"/>
                  <rdf:li rdf:resource="http://identifiers.org/chebi/CHEBI:13473"/>
                  <rdf:li rdf:resource="http://identifiers.org/chebi/CHEBI:22115"/>
                  <rdf:li rdf:resource="http://identifiers.org/chebi/CHEBI:9823"/>
                  <rdf:li rdf:resource="http://identifiers.org/chebi/CHEBI:13475"/>
                  <rdf:li rdf:resource="http://identifiers.org/chebi/CHEBI:13456"/>
                  <rdf:li rdf:resource="http://identifiers.org/chebi/CHEBI:13476"/>
                  <rdf:li rdf:resource="http://identifiers.org/chebi/CHEBI:46243"/>
                  <rdf:li rdf:resource="http://identifiers.org/chebi/CHEBI:57705"/>
                  <rdf:li rdf:resource="http://identifiers.org/chebi/CHEBI:46287"/>
                  <rdf:li rdf:resource="http://identifiers.org/chebi/CHEBI:16264"/>
                  <rdf:li rdf:resource="http://identifiers.org/hmdb/HMDB00290"/>
                  <rdf:li rdf:resource="http://identifiers.org/hmdb/HMDB62760"/>
                  <rdf:li rdf:resource="http://identifiers.org/kegg.compound/C00043"/>
                  <rdf:li rdf:resource="http://identifiers.org/lipidmaps/LMSL01010002"/>
                  <rdf:li rdf:resource="http://identifiers.org/metanetx.chemical/MNXM47"/>
                  <rdf:li rdf:resource="http://identifiers.org/seed.compound/cpd00037"/>
                </rdf:Bag>
              </bqbiol:is>
              <bqbiol:hasProperty>
                <rdf:Bag>
                  <rdf:li rdf:resource="http://identifiers.org/sbo/SBO:0000247"/>
                </rdf:Bag>
              </bqbiol:hasProperty>
            </rdf:Description>
          </rdf:RDF>
        </annotation>
      </species>
      <species metaid="M_uaccg__91__c__93__" sboTerm="SBO:0000247" id="M_uaccg__91__c__93__" name="UDP-N-acetyl-3-O-(1-carboxyvinyl)-D-glucosamine" compartment="c" hasOnlySubstanceUnits="false" boundaryCondition="false" constant="false" fbc:charge="-3" fbc:chemicalFormula="C20H26N3O19P2">
        <annotation xmlns:sbml="http://www.sbml.org/sbml/level3/version1/core">
          <rdf:RDF xmlns:rdf="http://www.w3.org/1999/02/22-rdf-syntax-ns#" xmlns:dcterms="http://purl.org/dc/terms/" xmlns:vCard="http://www.w3.org/2001/vcard-rdf/3.0#" xmlns:vCard4="http://www.w3.org/2006/vcard/ns#" xmlns:bqbiol="http://biomodels.net/biology-qualifiers/" xmlns:bqmodel="http://biomodels.net/model-qualifiers/">
            <rdf:Description rdf:about="#M_uaccg__91__c__93__">
              <bqbiol:is>
                <rdf:Bag>
                  <rdf:li rdf:resource="http://identifiers.org/inchi_key/BEGZZYPUNCJHKP-DBYWSUQTSA-K"/>
                  <rdf:li rdf:resource="http://identifiers.org/sabiork/7450"/>
                  <rdf:li rdf:resource="http://identifiers.org/bigg.metabolite/uaccg"/>
                  <rdf:li rdf:resource="http://identifiers.org/biocyc/META:UDP-ACETYL-CARBOXYVINYL-GLUCOSAMINE"/>
                  <rdf:li rdf:resource="http://identifiers.org/chebi/CHEBI:68507"/>
                  <rdf:li rdf:resource="http://identifiers.org/chebi/CHEBI:16435"/>
                  <rdf:li rdf:resource="http://identifiers.org/chebi/CHEBI:22110"/>
                  <rdf:li rdf:resource="http://identifiers.org/chebi/CHEBI:13467"/>
                  <rdf:li rdf:resource="http://identifiers.org/chebi/CHEBI:13466"/>
                  <rdf:li rdf:resource="http://identifiers.org/chebi/CHEBI:68483"/>
                  <rdf:li rdf:resource="http://identifiers.org/chebi/CHEBI:57771"/>
                  <rdf:li rdf:resource="http://identifiers.org/chebi/CHEBI:9818"/>
                  <rdf:li rdf:resource="http://identifiers.org/kegg.compound/C04631"/>
                  <rdf:li rdf:resource="http://identifiers.org/metanetx.chemical/MNXM1688"/>
                  <rdf:li rdf:resource="http://identifiers.org/seed.compound/cpd02820"/>
                </rdf:Bag>
              </bqbiol:is>
              <bqbiol:hasProperty>
                <rdf:Bag>
                  <rdf:li rdf:resource="http://identifiers.org/sbo/SBO:0000247"/>
                </rdf:Bag>
              </bqbiol:hasProperty>
            </rdf:Description>
          </rdf:RDF>
        </annotation>
      </species>
      <species metaid="M_lipidAds__91__c__93__" sboTerm="SBO:0000247" id="M_lipidAds__91__c__93__" name="Lipid A Disaccharide" compartment="c" hasOnlySubstanceUnits="false" boundaryCondition="false" constant="false" fbc:charge="-2" fbc:chemicalFormula="C68H127N2O20P">
        <annotation xmlns:sbml="http://www.sbml.org/sbml/level3/version1/core">
          <rdf:RDF xmlns:rdf="http://www.w3.org/1999/02/22-rdf-syntax-ns#" xmlns:dcterms="http://purl.org/dc/terms/" xmlns:vCard="http://www.w3.org/2001/vcard-rdf/3.0#" xmlns:vCard4="http://www.w3.org/2006/vcard/ns#" xmlns:bqbiol="http://biomodels.net/biology-qualifiers/" xmlns:bqmodel="http://biomodels.net/model-qualifiers/">
            <rdf:Description rdf:about="#M_lipidAds__91__c__93__">
              <bqbiol:is>
                <rdf:Bag>
                  <rdf:li rdf:resource="http://identifiers.org/inchi_key/HLDJGHAAKRKPAV-QDORLFPLSA-L"/>
                  <rdf:li rdf:resource="http://identifiers.org/bigg.metabolite/lipidAds"/>
                  <rdf:li rdf:resource="http://identifiers.org/biocyc/META:BISOHMYR-GLC"/>
                  <rdf:li rdf:resource="http://identifiers.org/chebi/CHEBI:18380"/>
                  <rdf:li rdf:resource="http://identifiers.org/chebi/CHEBI:11415"/>
                  <rdf:li rdf:resource="http://identifiers.org/chebi/CHEBI:11414"/>
                  <rdf:li rdf:resource="http://identifiers.org/chebi/CHEBI:19293"/>
                  <rdf:li rdf:resource="http://identifiers.org/chebi/CHEBI:58466"/>
                  <rdf:li rdf:resource="http://identifiers.org/chebi/CHEBI:862"/>
                  <rdf:li rdf:resource="http://identifiers.org/kegg.compound/C04932"/>
                  <rdf:li rdf:resource="http://identifiers.org/metanetx.chemical/MNXM1569"/>
                  <rdf:li rdf:resource="http://identifiers.org/seed.compound/cpd03002"/>
                </rdf:Bag>
              </bqbiol:is>
              <bqbiol:hasProperty>
                <rdf:Bag>
                  <rdf:li rdf:resource="http://identifiers.org/sbo/SBO:0000247"/>
                </rdf:Bag>
              </bqbiol:hasProperty>
            </rdf:Description>
          </rdf:RDF>
        </annotation>
      </species>
      <species metaid="M_h2mb4p__91__c__93__" sboTerm="SBO:0000247" id="M_h2mb4p__91__c__93__" name="1-hydroxy-2-methyl-2-(E)-butenyl 4-diphosphate" compartment="c" hasOnlySubstanceUnits="false" boundaryCondition="false" constant="false" fbc:charge="-3" fbc:chemicalFormula="C5H9O8P2">
        <annotation xmlns:sbml="http://www.sbml.org/sbml/level3/version1/core">
          <rdf:RDF xmlns:rdf="http://www.w3.org/1999/02/22-rdf-syntax-ns#" xmlns:dcterms="http://purl.org/dc/terms/" xmlns:vCard="http://www.w3.org/2001/vcard-rdf/3.0#" xmlns:vCard4="http://www.w3.org/2006/vcard/ns#" xmlns:bqbiol="http://biomodels.net/biology-qualifiers/" xmlns:bqmodel="http://biomodels.net/model-qualifiers/">
            <rdf:Description rdf:about="#M_h2mb4p__91__c__93__">
              <bqbiol:is>
                <rdf:Bag>
                  <rdf:li rdf:resource="http://identifiers.org/inchi_key/MDSIZRKJVDMQOQ-GORDUTHDSA-K"/>
                  <rdf:li rdf:resource="http://identifiers.org/bigg.metabolite/h2mb4p"/>
                  <rdf:li rdf:resource="http://identifiers.org/biocyc/META:HYDROXY-METHYL-BUTENYL-DIP"/>
                  <rdf:li rdf:resource="http://identifiers.org/chebi/CHEBI:10952"/>
                  <rdf:li rdf:resource="http://identifiers.org/chebi/CHEBI:128753"/>
                  <rdf:li rdf:resource="http://identifiers.org/chebi/CHEBI:15664"/>
                  <rdf:li rdf:resource="http://identifiers.org/chebi/CHEBI:632"/>
                  <rdf:li rdf:resource="http://identifiers.org/kegg.compound/C11811"/>
                  <rdf:li rdf:resource="http://identifiers.org/lipidmaps/LMPR01010009"/>
                  <rdf:li rdf:resource="http://identifiers.org/metanetx.chemical/MNXM606"/>
                  <rdf:li rdf:resource="http://identifiers.org/seed.compound/cpd08615"/>
                  <rdf:li rdf:resource="http://identifiers.org/seed.compound/cpd29213"/>
                </rdf:Bag>
              </bqbiol:is>
              <bqbiol:hasProperty>
                <rdf:Bag>
                  <rdf:li rdf:resource="http://identifiers.org/sbo/SBO:0000247"/>
                </rdf:Bag>
              </bqbiol:hasProperty>
            </rdf:Description>
          </rdf:RDF>
        </annotation>
      </species>
      <species metaid="M_galct__D__91__p__93__" sboTerm="SBO:0000247" id="M_galct__D__91__p__93__" name="D-Galactarate" compartment="p" hasOnlySubstanceUnits="false" boundaryCondition="false" constant="false" fbc:charge="-2" fbc:chemicalFormula="C6H8O8">
        <annotation xmlns:sbml="http://www.sbml.org/sbml/level3/version1/core">
          <rdf:RDF xmlns:rdf="http://www.w3.org/1999/02/22-rdf-syntax-ns#" xmlns:dcterms="http://purl.org/dc/terms/" xmlns:vCard="http://www.w3.org/2001/vcard-rdf/3.0#" xmlns:vCard4="http://www.w3.org/2006/vcard/ns#" xmlns:bqbiol="http://biomodels.net/biology-qualifiers/" xmlns:bqmodel="http://biomodels.net/model-qualifiers/">
            <rdf:Description rdf:about="#M_galct__D__91__p__93__">
              <bqbiol:is>
                <rdf:Bag>
                  <rdf:li rdf:resource="http://identifiers.org/inchi_key/DSLZVSRJTYRBFB-DUHBMQHGSA-L"/>
                  <rdf:li rdf:resource="http://identifiers.org/bigg.metabolite/galct__D"/>
                  <rdf:li rdf:resource="http://identifiers.org/biocyc/META:D-GALACTARATE"/>
                  <rdf:li rdf:resource="http://identifiers.org/chebi/CHEBI:33799"/>
                  <rdf:li rdf:resource="http://identifiers.org/chebi/CHEBI:16537"/>
                  <rdf:li rdf:resource="http://identifiers.org/chebi/CHEBI:12929"/>
                  <rdf:li rdf:resource="http://identifiers.org/chebi/CHEBI:24135"/>
                  <rdf:li rdf:resource="http://identifiers.org/chebi/CHEBI:35390"/>
                  <rdf:li rdf:resource="http://identifiers.org/chebi/CHEBI:14285"/>
                  <rdf:li rdf:resource="http://identifiers.org/chebi/CHEBI:24136"/>
                  <rdf:li rdf:resource="http://identifiers.org/chebi/CHEBI:17444"/>
                  <rdf:li rdf:resource="http://identifiers.org/chebi/CHEBI:4130"/>
                  <rdf:li rdf:resource="http://identifiers.org/chebi/CHEBI:48871"/>
                  <rdf:li rdf:resource="http://identifiers.org/chebi/CHEBI:30852"/>
                  <rdf:li rdf:resource="http://identifiers.org/chebi/CHEBI:20944"/>
                  <rdf:li rdf:resource="http://identifiers.org/chebi/CHEBI:5250"/>
                  <rdf:li rdf:resource="http://identifiers.org/chebi/CHEBI:24137"/>
                  <rdf:li rdf:resource="http://identifiers.org/hmdb/HMDB00639"/>
                  <rdf:li rdf:resource="http://identifiers.org/hmdb/HMDB03435"/>
                  <rdf:li rdf:resource="http://identifiers.org/kegg.compound/C00879"/>
                  <rdf:li rdf:resource="http://identifiers.org/lipidmaps/LMFA01170107"/>
                  <rdf:li rdf:resource="http://identifiers.org/metanetx.chemical/MNXM1080"/>
                  <rdf:li rdf:resource="http://identifiers.org/seed.compound/cpd00652"/>
                </rdf:Bag>
              </bqbiol:is>
              <bqbiol:hasProperty>
                <rdf:Bag>
                  <rdf:li rdf:resource="http://identifiers.org/sbo/SBO:0000247"/>
                </rdf:Bag>
              </bqbiol:hasProperty>
            </rdf:Description>
          </rdf:RDF>
        </annotation>
      </species>
      <species metaid="M_glcur__91__p__93__" sboTerm="SBO:0000247" id="M_glcur__91__p__93__" name="D-Glucuronate" compartment="p" hasOnlySubstanceUnits="false" boundaryCondition="false" constant="false" fbc:charge="-1" fbc:chemicalFormula="C6H9O7">
        <annotation xmlns:sbml="http://www.sbml.org/sbml/level3/version1/core">
          <rdf:RDF xmlns:rdf="http://www.w3.org/1999/02/22-rdf-syntax-ns#" xmlns:dcterms="http://purl.org/dc/terms/" xmlns:vCard="http://www.w3.org/2001/vcard-rdf/3.0#" xmlns:vCard4="http://www.w3.org/2006/vcard/ns#" xmlns:bqbiol="http://biomodels.net/biology-qualifiers/" xmlns:bqmodel="http://biomodels.net/model-qualifiers/">
            <rdf:Description rdf:about="#M_glcur__91__p__93__">
              <bqbiol:is>
                <rdf:Bag>
                  <rdf:li rdf:resource="http://identifiers.org/inchi_key/AEMOLEFTQBMNLQ-AQKNRBDQSA-M"/>
                  <rdf:li rdf:resource="http://identifiers.org/sabiork/26257"/>
                  <rdf:li rdf:resource="http://identifiers.org/bigg.metabolite/glcur"/>
                  <rdf:li rdf:resource="http://identifiers.org/biocyc/META:D-Glucopyranuronate"/>
                  <rdf:li rdf:resource="http://identifiers.org/chebi/CHEBI:12975"/>
                  <rdf:li rdf:resource="http://identifiers.org/chebi/CHEBI:24297"/>
                  <rdf:li rdf:resource="http://identifiers.org/chebi/CHEBI:21013"/>
                  <rdf:li rdf:resource="http://identifiers.org/chebi/CHEBI:47952"/>
                  <rdf:li rdf:resource="http://identifiers.org/chebi/CHEBI:24298"/>
                  <rdf:li rdf:resource="http://identifiers.org/chebi/CHEBI:4178"/>
                  <rdf:li rdf:resource="http://identifiers.org/chebi/CHEBI:58720"/>
                  <rdf:li rdf:resource="http://identifiers.org/chebi/CHEBI:15748"/>
                  <rdf:li rdf:resource="http://identifiers.org/kegg.compound/C00191"/>
                  <rdf:li rdf:resource="http://identifiers.org/metanetx.chemical/MNXM241"/>
                  <rdf:li rdf:resource="http://identifiers.org/seed.compound/cpd00164"/>
                </rdf:Bag>
              </bqbiol:is>
              <bqbiol:hasProperty>
                <rdf:Bag>
                  <rdf:li rdf:resource="http://identifiers.org/sbo/SBO:0000247"/>
                </rdf:Bag>
              </bqbiol:hasProperty>
            </rdf:Description>
          </rdf:RDF>
        </annotation>
      </species>
      <species metaid="M_prcp__91__c__93__" sboTerm="SBO:0000247" id="M_prcp__91__c__93__" name="5-phospho-?-D-ribose 1,2-cyclic phosphate" compartment="c" hasOnlySubstanceUnits="false" boundaryCondition="false" constant="false" fbc:charge="-3" fbc:chemicalFormula="C5H7O10P2">
        <annotation xmlns:sbml="http://www.sbml.org/sbml/level3/version1/core">
          <rdf:RDF xmlns:rdf="http://www.w3.org/1999/02/22-rdf-syntax-ns#" xmlns:dcterms="http://purl.org/dc/terms/" xmlns:vCard="http://www.w3.org/2001/vcard-rdf/3.0#" xmlns:vCard4="http://www.w3.org/2006/vcard/ns#" xmlns:bqbiol="http://biomodels.net/biology-qualifiers/" xmlns:bqmodel="http://biomodels.net/model-qualifiers/">
            <rdf:Description rdf:about="#M_prcp__91__c__93__">
              <bqbiol:is>
                <rdf:Bag>
                  <rdf:li rdf:resource="http://identifiers.org/bigg.metabolite/prcp"/>
                </rdf:Bag>
              </bqbiol:is>
              <bqbiol:hasProperty>
                <rdf:Bag>
                  <rdf:li rdf:resource="http://identifiers.org/sbo/SBO:0000247"/>
                </rdf:Bag>
              </bqbiol:hasProperty>
            </rdf:Description>
          </rdf:RDF>
        </annotation>
      </species>
      <species metaid="M_maltpt__91__p__93__" sboTerm="SBO:0000247" id="M_maltpt__91__p__93__" name="Maltopentaose" compartment="p" hasOnlySubstanceUnits="false" boundaryCondition="false" constant="false" fbc:charge="0" fbc:chemicalFormula="C30H52O26">
        <annotation xmlns:sbml="http://www.sbml.org/sbml/level3/version1/core">
          <rdf:RDF xmlns:rdf="http://www.w3.org/1999/02/22-rdf-syntax-ns#" xmlns:dcterms="http://purl.org/dc/terms/" xmlns:vCard="http://www.w3.org/2001/vcard-rdf/3.0#" xmlns:vCard4="http://www.w3.org/2006/vcard/ns#" xmlns:bqbiol="http://biomodels.net/biology-qualifiers/" xmlns:bqmodel="http://biomodels.net/model-qualifiers/">
            <rdf:Description rdf:about="#M_maltpt__91__p__93__">
              <bqbiol:is>
                <rdf:Bag>
                  <rdf:li rdf:resource="http://identifiers.org/inchi_key/FTNIPWXXIGNQQF-DWTFCAFKSA-N"/>
                  <rdf:li rdf:resource="http://identifiers.org/kegg.glycan/G00343"/>
                  <rdf:li rdf:resource="http://identifiers.org/sabiork/18865"/>
                  <rdf:li rdf:resource="http://identifiers.org/bigg.metabolite/maltpt"/>
                  <rdf:li rdf:resource="http://identifiers.org/biocyc/META:MALTOPENTAOSE"/>
                  <rdf:li rdf:resource="http://identifiers.org/chebi/CHEBI:61952"/>
                  <rdf:li rdf:resource="http://identifiers.org/chebi/CHEBI:62006"/>
                  <rdf:li rdf:resource="http://identifiers.org/hmdb/HMDB12254"/>
                  <rdf:li rdf:resource="http://identifiers.org/metanetx.chemical/MNXM1538"/>
                  <rdf:li rdf:resource="http://identifiers.org/seed.compound/cpd15495"/>
                </rdf:Bag>
              </bqbiol:is>
              <bqbiol:hasProperty>
                <rdf:Bag>
                  <rdf:li rdf:resource="http://identifiers.org/sbo/SBO:0000247"/>
                </rdf:Bag>
              </bqbiol:hasProperty>
            </rdf:Description>
          </rdf:RDF>
        </annotation>
      </species>
      <species metaid="M_fc1p__91__c__93__" sboTerm="SBO:0000247" id="M_fc1p__91__c__93__" name="L-Fuculose 1-phosphate" compartment="c" hasOnlySubstanceUnits="false" boundaryCondition="false" constant="false" fbc:charge="-2" fbc:chemicalFormula="C6H11O8P">
        <annotation xmlns:sbml="http://www.sbml.org/sbml/level3/version1/core">
          <rdf:RDF xmlns:rdf="http://www.w3.org/1999/02/22-rdf-syntax-ns#" xmlns:dcterms="http://purl.org/dc/terms/" xmlns:vCard="http://www.w3.org/2001/vcard-rdf/3.0#" xmlns:vCard4="http://www.w3.org/2006/vcard/ns#" xmlns:bqbiol="http://biomodels.net/biology-qualifiers/" xmlns:bqmodel="http://biomodels.net/model-qualifiers/">
            <rdf:Description rdf:about="#M_fc1p__91__c__93__">
              <bqbiol:is>
                <rdf:Bag>
                  <rdf:li rdf:resource="http://identifiers.org/inchi_key/KNYGWWDTPGSEPD-LFRDXLMFSA-L"/>
                  <rdf:li rdf:resource="http://identifiers.org/sabiork/1603"/>
                  <rdf:li rdf:resource="http://identifiers.org/bigg.metabolite/fc1p"/>
                  <rdf:li rdf:resource="http://identifiers.org/biocyc/META:FUCULOSE-1P"/>
                  <rdf:li rdf:resource="http://identifiers.org/chebi/CHEBI:16647"/>
                  <rdf:li rdf:resource="http://identifiers.org/chebi/CHEBI:21296"/>
                  <rdf:li rdf:resource="http://identifiers.org/chebi/CHEBI:57846"/>
                  <rdf:li rdf:resource="http://identifiers.org/chebi/CHEBI:13105"/>
                  <rdf:li rdf:resource="http://identifiers.org/chebi/CHEBI:6220"/>
                  <rdf:li rdf:resource="http://identifiers.org/chebi/CHEBI:13104"/>
                  <rdf:li rdf:resource="http://identifiers.org/kegg.compound/C01099"/>
                  <rdf:li rdf:resource="http://identifiers.org/metanetx.chemical/MNXM1749"/>
                  <rdf:li rdf:resource="http://identifiers.org/seed.compound/cpd00806"/>
                </rdf:Bag>
              </bqbiol:is>
              <bqbiol:hasProperty>
                <rdf:Bag>
                  <rdf:li rdf:resource="http://identifiers.org/sbo/SBO:0000247"/>
                </rdf:Bag>
              </bqbiol:hasProperty>
            </rdf:Description>
          </rdf:RDF>
        </annotation>
      </species>
      <species metaid="M_btn__91__c__93__" sboTerm="SBO:0000247" id="M_btn__91__c__93__" name="Biotin" compartment="c" hasOnlySubstanceUnits="false" boundaryCondition="false" constant="false" fbc:charge="-1" fbc:chemicalFormula="C10H15N2O3S">
        <annotation xmlns:sbml="http://www.sbml.org/sbml/level3/version1/core">
          <rdf:RDF xmlns:rdf="http://www.w3.org/1999/02/22-rdf-syntax-ns#" xmlns:dcterms="http://purl.org/dc/terms/" xmlns:vCard="http://www.w3.org/2001/vcard-rdf/3.0#" xmlns:vCard4="http://www.w3.org/2006/vcard/ns#" xmlns:bqbiol="http://biomodels.net/biology-qualifiers/" xmlns:bqmodel="http://biomodels.net/model-qualifiers/">
            <rdf:Description rdf:about="#M_btn__91__c__93__">
              <bqbiol:is>
                <rdf:Bag>
                  <rdf:li rdf:resource="http://identifiers.org/inchi_key/YBJHBAHKTGYVGT-ZKWXMUAHSA-M"/>
                  <rdf:li rdf:resource="http://identifiers.org/kegg.drug/D00029"/>
                  <rdf:li rdf:resource="http://identifiers.org/reactome.compound/199238"/>
                  <rdf:li rdf:resource="http://identifiers.org/reactome.compound/ 29582"/>
                  <rdf:li rdf:resource="http://identifiers.org/reactome.compound/ 199207"/>
                  <rdf:li rdf:resource="http://identifiers.org/sabiork/1936"/>
                  <rdf:li rdf:resource="http://identifiers.org/bigg.metabolite/btn"/>
                  <rdf:li rdf:resource="http://identifiers.org/biocyc/META:BIOTIN"/>
                  <rdf:li rdf:resource="http://identifiers.org/chebi/CHEBI:13905"/>
                  <rdf:li rdf:resource="http://identifiers.org/chebi/CHEBI:57586"/>
                  <rdf:li rdf:resource="http://identifiers.org/chebi/CHEBI:22884"/>
                  <rdf:li rdf:resource="http://identifiers.org/chebi/CHEBI:3108"/>
                  <rdf:li rdf:resource="http://identifiers.org/chebi/CHEBI:41236"/>
                  <rdf:li rdf:resource="http://identifiers.org/chebi/CHEBI:15956"/>
                  <rdf:li rdf:resource="http://identifiers.org/chebi/CHEBI:22882"/>
                  <rdf:li rdf:resource="http://identifiers.org/hmdb/HMDB00030"/>
                  <rdf:li rdf:resource="http://identifiers.org/kegg.compound/C00120"/>
                  <rdf:li rdf:resource="http://identifiers.org/metanetx.chemical/MNXM304"/>
                  <rdf:li rdf:resource="http://identifiers.org/seed.compound/cpd00104"/>
                </rdf:Bag>
              </bqbiol:is>
              <bqbiol:hasProperty>
                <rdf:Bag>
                  <rdf:li rdf:resource="http://identifiers.org/sbo/SBO:0000247"/>
                </rdf:Bag>
              </bqbiol:hasProperty>
            </rdf:Description>
          </rdf:RDF>
        </annotation>
      </species>
      <species metaid="M_so4__91__p__93__" sboTerm="SBO:0000247" id="M_so4__91__p__93__" name="Sulfate" compartment="p" hasOnlySubstanceUnits="false" boundaryCondition="false" constant="false" fbc:charge="-2" fbc:chemicalFormula="O4S">
        <annotation xmlns:sbml="http://www.sbml.org/sbml/level3/version1/core">
          <rdf:RDF xmlns:rdf="http://www.w3.org/1999/02/22-rdf-syntax-ns#" xmlns:dcterms="http://purl.org/dc/terms/" xmlns:vCard="http://www.w3.org/2001/vcard-rdf/3.0#" xmlns:vCard4="http://www.w3.org/2006/vcard/ns#" xmlns:bqbiol="http://biomodels.net/biology-qualifiers/" xmlns:bqmodel="http://biomodels.net/model-qualifiers/">
            <rdf:Description rdf:about="#M_so4__91__p__93__">
              <bqbiol:is>
                <rdf:Bag>
                  <rdf:li rdf:resource="http://identifiers.org/inchi_key/QAOWNCQODCNURD-UHFFFAOYSA-L"/>
                  <rdf:li rdf:resource="http://identifiers.org/kegg.drug/D05963"/>
                  <rdf:li rdf:resource="http://identifiers.org/reactome.compound/174375"/>
                  <rdf:li rdf:resource="http://identifiers.org/reactome.compound/ 1606845"/>
                  <rdf:li rdf:resource="http://identifiers.org/reactome.compound/ 1609649"/>
                  <rdf:li rdf:resource="http://identifiers.org/reactome.compound/ 1614584"/>
                  <rdf:li rdf:resource="http://identifiers.org/reactome.compound/ 427648"/>
                  <rdf:li rdf:resource="http://identifiers.org/sabiork/1759"/>
                  <rdf:li rdf:resource="http://identifiers.org/bigg.metabolite/so4"/>
                  <rdf:li rdf:resource="http://identifiers.org/biocyc/META:SULFATE"/>
                  <rdf:li rdf:resource="http://identifiers.org/biocyc/META:HSO4"/>
                  <rdf:li rdf:resource="http://identifiers.org/chebi/CHEBI:15135"/>
                  <rdf:li rdf:resource="http://identifiers.org/chebi/CHEBI:45693"/>
                  <rdf:li rdf:resource="http://identifiers.org/chebi/CHEBI:29199"/>
                  <rdf:li rdf:resource="http://identifiers.org/chebi/CHEBI:9335"/>
                  <rdf:li rdf:resource="http://identifiers.org/chebi/CHEBI:16189"/>
                  <rdf:li rdf:resource="http://identifiers.org/chebi/CHEBI:45687"/>
                  <rdf:li rdf:resource="http://identifiers.org/chebi/CHEBI:26836"/>
                  <rdf:li rdf:resource="http://identifiers.org/chebi/CHEBI:45696"/>
                  <rdf:li rdf:resource="http://identifiers.org/envipath/650babc9-9d68-4b73-9332-11972ca26f7b/compound/cf4fcd19-f2cb-4d92-aa67-323762e3b269"/>
                  <rdf:li rdf:resource="http://identifiers.org/hmdb/HMDB01448"/>
                  <rdf:li rdf:resource="http://identifiers.org/kegg.compound/C00059"/>
                  <rdf:li rdf:resource="http://identifiers.org/metanetx.chemical/MNXM58"/>
                  <rdf:li rdf:resource="http://identifiers.org/seed.compound/cpd29301"/>
                  <rdf:li rdf:resource="http://identifiers.org/seed.compound/cpd00048"/>
                </rdf:Bag>
              </bqbiol:is>
              <bqbiol:hasProperty>
                <rdf:Bag>
                  <rdf:li rdf:resource="http://identifiers.org/sbo/SBO:0000247"/>
                </rdf:Bag>
              </bqbiol:hasProperty>
            </rdf:Description>
          </rdf:RDF>
        </annotation>
      </species>
      <species metaid="M_succ__91__c__93__" sboTerm="SBO:0000247" id="M_succ__91__c__93__" name="Succinate" compartment="c" hasOnlySubstanceUnits="false" boundaryCondition="false" constant="false" fbc:charge="-2" fbc:chemicalFormula="C4H4O4">
        <annotation xmlns:sbml="http://www.sbml.org/sbml/level3/version1/core">
          <rdf:RDF xmlns:rdf="http://www.w3.org/1999/02/22-rdf-syntax-ns#" xmlns:dcterms="http://purl.org/dc/terms/" xmlns:vCard="http://www.w3.org/2001/vcard-rdf/3.0#" xmlns:vCard4="http://www.w3.org/2006/vcard/ns#" xmlns:bqbiol="http://biomodels.net/biology-qualifiers/" xmlns:bqmodel="http://biomodels.net/model-qualifiers/">
            <rdf:Description rdf:about="#M_succ__91__c__93__">
              <bqbiol:is>
                <rdf:Bag>
                  <rdf:li rdf:resource="http://identifiers.org/inchi_key/KDYFGRWQOYBRFD-UHFFFAOYSA-L"/>
                  <rdf:li rdf:resource="http://identifiers.org/reactome.compound/389583"/>
                  <rdf:li rdf:resource="http://identifiers.org/reactome.compound/ 5278787"/>
                  <rdf:li rdf:resource="http://identifiers.org/reactome.compound/ 159939"/>
                  <rdf:li rdf:resource="http://identifiers.org/reactome.compound/ 433123"/>
                  <rdf:li rdf:resource="http://identifiers.org/reactome.compound/ 29434"/>
                  <rdf:li rdf:resource="http://identifiers.org/reactome.compound/ 113536"/>
                  <rdf:li rdf:resource="http://identifiers.org/sabiork/1924"/>
                  <rdf:li rdf:resource="http://identifiers.org/bigg.metabolite/succ"/>
                  <rdf:li rdf:resource="http://identifiers.org/biocyc/META:SUC"/>
                  <rdf:li rdf:resource="http://identifiers.org/chebi/CHEBI:22941"/>
                  <rdf:li rdf:resource="http://identifiers.org/chebi/CHEBI:26803"/>
                  <rdf:li rdf:resource="http://identifiers.org/chebi/CHEBI:15741"/>
                  <rdf:li rdf:resource="http://identifiers.org/chebi/CHEBI:132287"/>
                  <rdf:li rdf:resource="http://identifiers.org/chebi/CHEBI:45639"/>
                  <rdf:li rdf:resource="http://identifiers.org/chebi/CHEBI:30779"/>
                  <rdf:li rdf:resource="http://identifiers.org/chebi/CHEBI:15125"/>
                  <rdf:li rdf:resource="http://identifiers.org/chebi/CHEBI:22943"/>
                  <rdf:li rdf:resource="http://identifiers.org/chebi/CHEBI:26807"/>
                  <rdf:li rdf:resource="http://identifiers.org/chebi/CHEBI:9304"/>
                  <rdf:li rdf:resource="http://identifiers.org/chebi/CHEBI:90372"/>
                  <rdf:li rdf:resource="http://identifiers.org/chebi/CHEBI:30031"/>
                  <rdf:li rdf:resource="http://identifiers.org/envipath/4fd7f3e0-dd25-43ac-9453-dda3e52396e4/compound/cc98aff0-7f64-4db4-9d59-de961c228496"/>
                  <rdf:li rdf:resource="http://identifiers.org/envipath/5882df9c-dae1-4d80-a40e-db4724271456/compound/6377658b-03f6-4fed-a5bf-ff0f2389b693"/>
                  <rdf:li rdf:resource="http://identifiers.org/envipath/650babc9-9d68-4b73-9332-11972ca26f7b/compound/600b74d3-8fe5-426d-bedf-291175bd23e4"/>
                  <rdf:li rdf:resource="http://identifiers.org/envipath/32de3cf4-e3e6-4168-956e-32fa5ddb0ce1/compound/8fdfd425-4343-4bf2-8427-b2ffa57fdbd7"/>
                  <rdf:li rdf:resource="http://identifiers.org/hmdb/HMDB00254"/>
                  <rdf:li rdf:resource="http://identifiers.org/kegg.compound/C00042"/>
                  <rdf:li rdf:resource="http://identifiers.org/lipidmaps/LMFA01170043"/>
                  <rdf:li rdf:resource="http://identifiers.org/metanetx.chemical/MNXM25"/>
                  <rdf:li rdf:resource="http://identifiers.org/seed.compound/cpd00036"/>
                </rdf:Bag>
              </bqbiol:is>
              <bqbiol:hasProperty>
                <rdf:Bag>
                  <rdf:li rdf:resource="http://identifiers.org/sbo/SBO:0000247"/>
                </rdf:Bag>
              </bqbiol:hasProperty>
            </rdf:Description>
          </rdf:RDF>
        </annotation>
      </species>
      <species metaid="M_feoxam_un__91__c__93__" sboTerm="SBO:0000247" id="M_feoxam_un__91__c__93__" name="Ferroxamine minus Fe(3)" compartment="c" hasOnlySubstanceUnits="false" boundaryCondition="false" constant="false" fbc:charge="-2" fbc:chemicalFormula="C25H46N6O8">
        <annotation xmlns:sbml="http://www.sbml.org/sbml/level3/version1/core">
          <rdf:RDF xmlns:rdf="http://www.w3.org/1999/02/22-rdf-syntax-ns#" xmlns:dcterms="http://purl.org/dc/terms/" xmlns:vCard="http://www.w3.org/2001/vcard-rdf/3.0#" xmlns:vCard4="http://www.w3.org/2006/vcard/ns#" xmlns:bqbiol="http://biomodels.net/biology-qualifiers/" xmlns:bqmodel="http://biomodels.net/model-qualifiers/">
            <rdf:Description rdf:about="#M_feoxam_un__91__c__93__">
              <bqbiol:is>
                <rdf:Bag>
                  <rdf:li rdf:resource="http://identifiers.org/bigg.metabolite/feoxam_un"/>
                  <rdf:li rdf:resource="http://identifiers.org/metanetx.chemical/MNXM90827"/>
                  <rdf:li rdf:resource="http://identifiers.org/seed.compound/cpd15463"/>
                </rdf:Bag>
              </bqbiol:is>
              <bqbiol:hasProperty>
                <rdf:Bag>
                  <rdf:li rdf:resource="http://identifiers.org/sbo/SBO:0000247"/>
                </rdf:Bag>
              </bqbiol:hasProperty>
            </rdf:Description>
          </rdf:RDF>
        </annotation>
      </species>
      <species metaid="M_cbl1__91__e__93__" sboTerm="SBO:0000247" id="M_cbl1__91__e__93__" name="Cob(I)alamin" compartment="e" hasOnlySubstanceUnits="false" boundaryCondition="false" constant="false" fbc:charge="-1" fbc:chemicalFormula="C62H88CoN13O14P">
        <annotation xmlns:sbml="http://www.sbml.org/sbml/level3/version1/core">
          <rdf:RDF xmlns:rdf="http://www.w3.org/1999/02/22-rdf-syntax-ns#" xmlns:dcterms="http://purl.org/dc/terms/" xmlns:vCard="http://www.w3.org/2001/vcard-rdf/3.0#" xmlns:vCard4="http://www.w3.org/2006/vcard/ns#" xmlns:bqbiol="http://biomodels.net/biology-qualifiers/" xmlns:bqmodel="http://biomodels.net/model-qualifiers/">
            <rdf:Description rdf:about="#M_cbl1__91__e__93__">
              <bqbiol:is>
                <rdf:Bag>
                  <rdf:li rdf:resource="http://identifiers.org/inchi_key/OMAOKVYASDIYQG-DSRCUDDDSA-L"/>
                  <rdf:li rdf:resource="http://identifiers.org/reactome.compound/3159260"/>
                  <rdf:li rdf:resource="http://identifiers.org/sabiork/5278"/>
                  <rdf:li rdf:resource="http://identifiers.org/bigg.metabolite/cbl1"/>
                  <rdf:li rdf:resource="http://identifiers.org/biocyc/META:COB-I-ALAMIN"/>
                  <rdf:li rdf:resource="http://identifiers.org/chebi/CHEBI:60488"/>
                  <rdf:li rdf:resource="http://identifiers.org/chebi/CHEBI:14004"/>
                  <rdf:li rdf:resource="http://identifiers.org/chebi/CHEBI:15982"/>
                  <rdf:li rdf:resource="http://identifiers.org/chebi/CHEBI:23328"/>
                  <rdf:li rdf:resource="http://identifiers.org/chebi/CHEBI:3784"/>
                  <rdf:li rdf:resource="http://identifiers.org/hmdb/HMDB03429"/>
                  <rdf:li rdf:resource="http://identifiers.org/hmdb/HMDB06470"/>
                  <rdf:li rdf:resource="http://identifiers.org/kegg.compound/C00853"/>
                  <rdf:li rdf:resource="http://identifiers.org/metanetx.chemical/MNXM91519"/>
                </rdf:Bag>
              </bqbiol:is>
              <bqbiol:hasProperty>
                <rdf:Bag>
                  <rdf:li rdf:resource="http://identifiers.org/sbo/SBO:0000247"/>
                </rdf:Bag>
              </bqbiol:hasProperty>
            </rdf:Description>
          </rdf:RDF>
        </annotation>
      </species>
      <species metaid="M_gam6p__91__c__93__" sboTerm="SBO:0000247" id="M_gam6p__91__c__93__" name="D-Glucosamine 6-phosphate" compartment="c" hasOnlySubstanceUnits="false" boundaryCondition="false" constant="false" fbc:charge="-1" fbc:chemicalFormula="C6H13NO8P">
        <annotation xmlns:sbml="http://www.sbml.org/sbml/level3/version1/core">
          <rdf:RDF xmlns:rdf="http://www.w3.org/1999/02/22-rdf-syntax-ns#" xmlns:dcterms="http://purl.org/dc/terms/" xmlns:vCard="http://www.w3.org/2001/vcard-rdf/3.0#" xmlns:vCard4="http://www.w3.org/2006/vcard/ns#" xmlns:bqbiol="http://biomodels.net/biology-qualifiers/" xmlns:bqmodel="http://biomodels.net/model-qualifiers/">
            <rdf:Description rdf:about="#M_gam6p__91__c__93__">
              <bqbiol:is>
                <rdf:Bag>
                  <rdf:li rdf:resource="http://identifiers.org/inchi_key/XHMJOUIAFHJHBW-IVMDWMLBSA-M"/>
                  <rdf:li rdf:resource="http://identifiers.org/sabiork/1372"/>
                  <rdf:li rdf:resource="http://identifiers.org/bigg.metabolite/gam6p"/>
                  <rdf:li rdf:resource="http://identifiers.org/biocyc/META:D-GLUCOSAMINE-6-P"/>
                  <rdf:li rdf:resource="http://identifiers.org/chebi/CHEBI:12962"/>
                  <rdf:li rdf:resource="http://identifiers.org/chebi/CHEBI:47987"/>
                  <rdf:li rdf:resource="http://identifiers.org/chebi/CHEBI:58725"/>
                  <rdf:li rdf:resource="http://identifiers.org/kegg.compound/C00352"/>
                  <rdf:li rdf:resource="http://identifiers.org/metanetx.chemical/MNXM370"/>
                  <rdf:li rdf:resource="http://identifiers.org/seed.compound/cpd00288"/>
                </rdf:Bag>
              </bqbiol:is>
              <bqbiol:hasProperty>
                <rdf:Bag>
                  <rdf:li rdf:resource="http://identifiers.org/sbo/SBO:0000247"/>
                </rdf:Bag>
              </bqbiol:hasProperty>
            </rdf:Description>
          </rdf:RDF>
        </annotation>
      </species>
      <species metaid="M_xylu__L__91__c__93__" sboTerm="SBO:0000247" id="M_xylu__L__91__c__93__" name="L-Xylulose" compartment="c" hasOnlySubstanceUnits="false" boundaryCondition="false" constant="false" fbc:charge="0" fbc:chemicalFormula="C5H10O5">
        <annotation xmlns:sbml="http://www.sbml.org/sbml/level3/version1/core">
          <rdf:RDF xmlns:rdf="http://www.w3.org/1999/02/22-rdf-syntax-ns#" xmlns:dcterms="http://purl.org/dc/terms/" xmlns:vCard="http://www.w3.org/2001/vcard-rdf/3.0#" xmlns:vCard4="http://www.w3.org/2006/vcard/ns#" xmlns:bqbiol="http://biomodels.net/biology-qualifiers/" xmlns:bqmodel="http://biomodels.net/model-qualifiers/">
            <rdf:Description rdf:about="#M_xylu__L__91__c__93__">
              <bqbiol:is>
                <rdf:Bag>
                  <rdf:li rdf:resource="http://identifiers.org/inchi_key/ZAQJHHRNXZUBTE-WVZVXSGGSA-N"/>
                  <rdf:li rdf:resource="http://identifiers.org/reactome.compound/5660036"/>
                  <rdf:li rdf:resource="http://identifiers.org/sabiork/1505"/>
                  <rdf:li rdf:resource="http://identifiers.org/sabiork/ 23128"/>
                  <rdf:li rdf:resource="http://identifiers.org/bigg.metabolite/xylu__L"/>
                  <rdf:li rdf:resource="http://identifiers.org/biocyc/META:L-XYLULOSE"/>
                  <rdf:li rdf:resource="http://identifiers.org/chebi/CHEBI:13190"/>
                  <rdf:li rdf:resource="http://identifiers.org/chebi/CHEBI:17399"/>
                  <rdf:li rdf:resource="http://identifiers.org/chebi/CHEBI:6326"/>
                  <rdf:li rdf:resource="http://identifiers.org/chebi/CHEBI:27353"/>
                  <rdf:li rdf:resource="http://identifiers.org/chebi/CHEBI:21425"/>
                  <rdf:li rdf:resource="http://identifiers.org/hmdb/HMDB00751"/>
                  <rdf:li rdf:resource="http://identifiers.org/hmdb/HMDB02245"/>
                  <rdf:li rdf:resource="http://identifiers.org/kegg.compound/C00312"/>
                  <rdf:li rdf:resource="http://identifiers.org/metanetx.chemical/MNXM1282"/>
                  <rdf:li rdf:resource="http://identifiers.org/seed.compound/cpd00261"/>
                </rdf:Bag>
              </bqbiol:is>
              <bqbiol:hasProperty>
                <rdf:Bag>
                  <rdf:li rdf:resource="http://identifiers.org/sbo/SBO:0000247"/>
                </rdf:Bag>
              </bqbiol:hasProperty>
            </rdf:Description>
          </rdf:RDF>
        </annotation>
      </species>
      <species metaid="M_mso3__91__c__93__" sboTerm="SBO:0000247" id="M_mso3__91__c__93__" name="Methanesulfonate" compartment="c" hasOnlySubstanceUnits="false" boundaryCondition="false" constant="false" fbc:charge="-1" fbc:chemicalFormula="CH3O3S">
        <annotation xmlns:sbml="http://www.sbml.org/sbml/level3/version1/core">
          <rdf:RDF xmlns:rdf="http://www.w3.org/1999/02/22-rdf-syntax-ns#" xmlns:dcterms="http://purl.org/dc/terms/" xmlns:vCard="http://www.w3.org/2001/vcard-rdf/3.0#" xmlns:vCard4="http://www.w3.org/2006/vcard/ns#" xmlns:bqbiol="http://biomodels.net/biology-qualifiers/" xmlns:bqmodel="http://biomodels.net/model-qualifiers/">
            <rdf:Description rdf:about="#M_mso3__91__c__93__">
              <bqbiol:is>
                <rdf:Bag>
                  <rdf:li rdf:resource="http://identifiers.org/inchi_key/AFVFQIVMOAPDHO-UHFFFAOYSA-M"/>
                  <rdf:li rdf:resource="http://identifiers.org/bigg.metabolite/mso3"/>
                  <rdf:li rdf:resource="http://identifiers.org/biocyc/META:CPD-3746"/>
                  <rdf:li rdf:resource="http://identifiers.org/chebi/CHEBI:6813"/>
                  <rdf:li rdf:resource="http://identifiers.org/chebi/CHEBI:27376"/>
                  <rdf:li rdf:resource="http://identifiers.org/chebi/CHEBI:25224"/>
                  <rdf:li rdf:resource="http://identifiers.org/envipath/32de3cf4-e3e6-4168-956e-32fa5ddb0ce1/compound/08e4702f-d7fe-43da-9a21-5771459eab73"/>
                  <rdf:li rdf:resource="http://identifiers.org/kegg.compound/C11145"/>
                  <rdf:li rdf:resource="http://identifiers.org/metanetx.chemical/MNXM1485"/>
                  <rdf:li rdf:resource="http://identifiers.org/seed.compound/cpd08023"/>
                </rdf:Bag>
              </bqbiol:is>
              <bqbiol:hasProperty>
                <rdf:Bag>
                  <rdf:li rdf:resource="http://identifiers.org/sbo/SBO:0000247"/>
                </rdf:Bag>
              </bqbiol:hasProperty>
            </rdf:Description>
          </rdf:RDF>
        </annotation>
      </species>
      <species metaid="M_aps__91__c__93__" sboTerm="SBO:0000247" id="M_aps__91__c__93__" name="Adenosine 5&apos;-phosphosulfate" compartment="c" hasOnlySubstanceUnits="false" boundaryCondition="false" constant="false" fbc:charge="-2" fbc:chemicalFormula="C10H12N5O10PS">
        <annotation xmlns:sbml="http://www.sbml.org/sbml/level3/version1/core">
          <rdf:RDF xmlns:rdf="http://www.w3.org/1999/02/22-rdf-syntax-ns#" xmlns:dcterms="http://purl.org/dc/terms/" xmlns:vCard="http://www.w3.org/2001/vcard-rdf/3.0#" xmlns:vCard4="http://www.w3.org/2006/vcard/ns#" xmlns:bqbiol="http://biomodels.net/biology-qualifiers/" xmlns:bqmodel="http://biomodels.net/model-qualifiers/">
            <rdf:Description rdf:about="#M_aps__91__c__93__">
              <bqbiol:is>
                <rdf:Bag>
                  <rdf:li rdf:resource="http://identifiers.org/inchi_key/IRLPACMLTUPBCL-KQYNXXCUSA-L"/>
                  <rdf:li rdf:resource="http://identifiers.org/reactome.compound/174370"/>
                  <rdf:li rdf:resource="http://identifiers.org/sabiork/1803"/>
                  <rdf:li rdf:resource="http://identifiers.org/bigg.metabolite/aps"/>
                  <rdf:li rdf:resource="http://identifiers.org/biocyc/META:APS"/>
                  <rdf:li rdf:resource="http://identifiers.org/chebi/CHEBI:22247"/>
                  <rdf:li rdf:resource="http://identifiers.org/chebi/CHEBI:58243"/>
                  <rdf:li rdf:resource="http://identifiers.org/chebi/CHEBI:13743"/>
                  <rdf:li rdf:resource="http://identifiers.org/chebi/CHEBI:2486"/>
                  <rdf:li rdf:resource="http://identifiers.org/chebi/CHEBI:13741"/>
                  <rdf:li rdf:resource="http://identifiers.org/chebi/CHEBI:12059"/>
                  <rdf:li rdf:resource="http://identifiers.org/chebi/CHEBI:17709"/>
                  <rdf:li rdf:resource="http://identifiers.org/chebi/CHEBI:40562"/>
                  <rdf:li rdf:resource="http://identifiers.org/hmdb/HMDB01003"/>
                  <rdf:li rdf:resource="http://identifiers.org/kegg.compound/C00224"/>
                  <rdf:li rdf:resource="http://identifiers.org/metanetx.chemical/MNXM287"/>
                  <rdf:li rdf:resource="http://identifiers.org/seed.compound/cpd00193"/>
                </rdf:Bag>
              </bqbiol:is>
              <bqbiol:hasProperty>
                <rdf:Bag>
                  <rdf:li rdf:resource="http://identifiers.org/sbo/SBO:0000247"/>
                </rdf:Bag>
              </bqbiol:hasProperty>
            </rdf:Description>
          </rdf:RDF>
        </annotation>
      </species>
      <species metaid="M_Sfglutth__91__c__93__" sboTerm="SBO:0000247" id="M_Sfglutth__91__c__93__" name="S-Formylglutathione" compartment="c" hasOnlySubstanceUnits="false" boundaryCondition="false" constant="false" fbc:charge="-1" fbc:chemicalFormula="C11H16N3O7S">
        <annotation xmlns:sbml="http://www.sbml.org/sbml/level3/version1/core">
          <rdf:RDF xmlns:rdf="http://www.w3.org/1999/02/22-rdf-syntax-ns#" xmlns:dcterms="http://purl.org/dc/terms/" xmlns:vCard="http://www.w3.org/2001/vcard-rdf/3.0#" xmlns:vCard4="http://www.w3.org/2006/vcard/ns#" xmlns:bqbiol="http://biomodels.net/biology-qualifiers/" xmlns:bqmodel="http://biomodels.net/model-qualifiers/">
            <rdf:Description rdf:about="#M_Sfglutth__91__c__93__">
              <bqbiol:is>
                <rdf:Bag>
                  <rdf:li rdf:resource="http://identifiers.org/inchi_key/FHXAGOICBFGEBF-BQBZGAKWSA-M"/>
                  <rdf:li rdf:resource="http://identifiers.org/reactome.compound/5693723"/>
                  <rdf:li rdf:resource="http://identifiers.org/reactome.compound/ 5692249"/>
                  <rdf:li rdf:resource="http://identifiers.org/sabiork/2220"/>
                  <rdf:li rdf:resource="http://identifiers.org/bigg.metabolite/Sfglutth"/>
                  <rdf:li rdf:resource="http://identifiers.org/biocyc/META:CPD-548"/>
                  <rdf:li rdf:resource="http://identifiers.org/chebi/CHEBI:12746"/>
                  <rdf:li rdf:resource="http://identifiers.org/chebi/CHEBI:22044"/>
                  <rdf:li rdf:resource="http://identifiers.org/chebi/CHEBI:16225"/>
                  <rdf:li rdf:resource="http://identifiers.org/chebi/CHEBI:12764"/>
                  <rdf:li rdf:resource="http://identifiers.org/chebi/CHEBI:57688"/>
                  <rdf:li rdf:resource="http://identifiers.org/chebi/CHEBI:8956"/>
                  <rdf:li rdf:resource="http://identifiers.org/envipath/32de3cf4-e3e6-4168-956e-32fa5ddb0ce1/compound/d4e9e4f7-3585-4e9c-92d7-3860ef127777"/>
                  <rdf:li rdf:resource="http://identifiers.org/hmdb/HMDB01550"/>
                  <rdf:li rdf:resource="http://identifiers.org/hmdb/HMDB62625"/>
                  <rdf:li rdf:resource="http://identifiers.org/kegg.compound/C01031"/>
                  <rdf:li rdf:resource="http://identifiers.org/metanetx.chemical/MNXM952"/>
                  <rdf:li rdf:resource="http://identifiers.org/seed.compound/cpd00759"/>
                </rdf:Bag>
              </bqbiol:is>
              <bqbiol:hasProperty>
                <rdf:Bag>
                  <rdf:li rdf:resource="http://identifiers.org/sbo/SBO:0000247"/>
                </rdf:Bag>
              </bqbiol:hasProperty>
            </rdf:Description>
          </rdf:RDF>
        </annotation>
      </species>
      <species metaid="M_xylu__L__91__e__93__" sboTerm="SBO:0000247" id="M_xylu__L__91__e__93__" name="L-Xylulose" compartment="e" hasOnlySubstanceUnits="false" boundaryCondition="false" constant="false" fbc:charge="0" fbc:chemicalFormula="C5H10O5">
        <annotation xmlns:sbml="http://www.sbml.org/sbml/level3/version1/core">
          <rdf:RDF xmlns:rdf="http://www.w3.org/1999/02/22-rdf-syntax-ns#" xmlns:dcterms="http://purl.org/dc/terms/" xmlns:vCard="http://www.w3.org/2001/vcard-rdf/3.0#" xmlns:vCard4="http://www.w3.org/2006/vcard/ns#" xmlns:bqbiol="http://biomodels.net/biology-qualifiers/" xmlns:bqmodel="http://biomodels.net/model-qualifiers/">
            <rdf:Description rdf:about="#M_xylu__L__91__e__93__">
              <bqbiol:is>
                <rdf:Bag>
                  <rdf:li rdf:resource="http://identifiers.org/inchi_key/ZAQJHHRNXZUBTE-WVZVXSGGSA-N"/>
                  <rdf:li rdf:resource="http://identifiers.org/reactome.compound/5660036"/>
                  <rdf:li rdf:resource="http://identifiers.org/sabiork/1505"/>
                  <rdf:li rdf:resource="http://identifiers.org/sabiork/ 23128"/>
                  <rdf:li rdf:resource="http://identifiers.org/bigg.metabolite/xylu__L"/>
                  <rdf:li rdf:resource="http://identifiers.org/biocyc/META:L-XYLULOSE"/>
                  <rdf:li rdf:resource="http://identifiers.org/chebi/CHEBI:13190"/>
                  <rdf:li rdf:resource="http://identifiers.org/chebi/CHEBI:17399"/>
                  <rdf:li rdf:resource="http://identifiers.org/chebi/CHEBI:6326"/>
                  <rdf:li rdf:resource="http://identifiers.org/chebi/CHEBI:27353"/>
                  <rdf:li rdf:resource="http://identifiers.org/chebi/CHEBI:21425"/>
                  <rdf:li rdf:resource="http://identifiers.org/hmdb/HMDB00751"/>
                  <rdf:li rdf:resource="http://identifiers.org/hmdb/HMDB02245"/>
                  <rdf:li rdf:resource="http://identifiers.org/kegg.compound/C00312"/>
                  <rdf:li rdf:resource="http://identifiers.org/metanetx.chemical/MNXM1282"/>
                  <rdf:li rdf:resource="http://identifiers.org/seed.compound/cpd00261"/>
                </rdf:Bag>
              </bqbiol:is>
              <bqbiol:hasProperty>
                <rdf:Bag>
                  <rdf:li rdf:resource="http://identifiers.org/sbo/SBO:0000247"/>
                </rdf:Bag>
              </bqbiol:hasProperty>
            </rdf:Description>
          </rdf:RDF>
        </annotation>
      </species>
      <species metaid="M_arg__L__91__p__93__" sboTerm="SBO:0000247" id="M_arg__L__91__p__93__" name="L-Arginine" compartment="p" hasOnlySubstanceUnits="false" boundaryCondition="false" constant="false" fbc:charge="1" fbc:chemicalFormula="C6H15N4O2">
        <annotation xmlns:sbml="http://www.sbml.org/sbml/level3/version1/core">
          <rdf:RDF xmlns:rdf="http://www.w3.org/1999/02/22-rdf-syntax-ns#" xmlns:dcterms="http://purl.org/dc/terms/" xmlns:vCard="http://www.w3.org/2001/vcard-rdf/3.0#" xmlns:vCard4="http://www.w3.org/2006/vcard/ns#" xmlns:bqbiol="http://biomodels.net/biology-qualifiers/" xmlns:bqmodel="http://biomodels.net/model-qualifiers/">
            <rdf:Description rdf:about="#M_arg__L__91__p__93__">
              <bqbiol:is>
                <rdf:Bag>
                  <rdf:li rdf:resource="http://identifiers.org/inchi_key/ODKSFYDXXFIFQN-BYPYZUCNSA-O"/>
                  <rdf:li rdf:resource="http://identifiers.org/kegg.drug/D02982"/>
                  <rdf:li rdf:resource="http://identifiers.org/reactome.compound/351977"/>
                  <rdf:li rdf:resource="http://identifiers.org/reactome.compound/ 29468"/>
                  <rdf:li rdf:resource="http://identifiers.org/reactome.compound/ 374064"/>
                  <rdf:li rdf:resource="http://identifiers.org/reactome.compound/ 113530"/>
                  <rdf:li rdf:resource="http://identifiers.org/sabiork/2410"/>
                  <rdf:li rdf:resource="http://identifiers.org/sabiork/ 23080"/>
                  <rdf:li rdf:resource="http://identifiers.org/sabiork/ 80"/>
                  <rdf:li rdf:resource="http://identifiers.org/bigg.metabolite/arg__L"/>
                  <rdf:li rdf:resource="http://identifiers.org/biocyc/META:ARG"/>
                  <rdf:li rdf:resource="http://identifiers.org/chebi/CHEBI:32683"/>
                  <rdf:li rdf:resource="http://identifiers.org/chebi/CHEBI:22616"/>
                  <rdf:li rdf:resource="http://identifiers.org/chebi/CHEBI:2643"/>
                  <rdf:li rdf:resource="http://identifiers.org/chebi/CHEBI:32681"/>
                  <rdf:li rdf:resource="http://identifiers.org/chebi/CHEBI:13077"/>
                  <rdf:li rdf:resource="http://identifiers.org/chebi/CHEBI:32682"/>
                  <rdf:li rdf:resource="http://identifiers.org/chebi/CHEBI:16467"/>
                  <rdf:li rdf:resource="http://identifiers.org/chebi/CHEBI:21235"/>
                  <rdf:li rdf:resource="http://identifiers.org/chebi/CHEBI:42927"/>
                  <rdf:li rdf:resource="http://identifiers.org/chebi/CHEBI:6185"/>
                  <rdf:li rdf:resource="http://identifiers.org/chebi/CHEBI:32696"/>
                  <rdf:li rdf:resource="http://identifiers.org/chebi/CHEBI:32695"/>
                  <rdf:li rdf:resource="http://identifiers.org/chebi/CHEBI:29016"/>
                  <rdf:li rdf:resource="http://identifiers.org/chebi/CHEBI:32697"/>
                  <rdf:li rdf:resource="http://identifiers.org/chebi/CHEBI:133495"/>
                  <rdf:li rdf:resource="http://identifiers.org/hmdb/HMDB62762"/>
                  <rdf:li rdf:resource="http://identifiers.org/hmdb/HMDB00517"/>
                  <rdf:li rdf:resource="http://identifiers.org/kegg.compound/C02385"/>
                  <rdf:li rdf:resource="http://identifiers.org/kegg.compound/C00062"/>
                  <rdf:li rdf:resource="http://identifiers.org/metanetx.chemical/MNXM70"/>
                  <rdf:li rdf:resource="http://identifiers.org/seed.compound/cpd00051"/>
                  <rdf:li rdf:resource="http://identifiers.org/seed.compound/cpd19021"/>
                </rdf:Bag>
              </bqbiol:is>
              <bqbiol:hasProperty>
                <rdf:Bag>
                  <rdf:li rdf:resource="http://identifiers.org/sbo/SBO:0000247"/>
                </rdf:Bag>
              </bqbiol:hasProperty>
            </rdf:Description>
          </rdf:RDF>
        </annotation>
      </species>
      <species metaid="M_thdp__91__c__93__" sboTerm="SBO:0000247" id="M_thdp__91__c__93__" name="2,3,4,5-Tetrahydrodipicolinate" compartment="c" hasOnlySubstanceUnits="false" boundaryCondition="false" constant="false" fbc:charge="-2" fbc:chemicalFormula="C7H7NO4">
        <annotation xmlns:sbml="http://www.sbml.org/sbml/level3/version1/core">
          <rdf:RDF xmlns:rdf="http://www.w3.org/1999/02/22-rdf-syntax-ns#" xmlns:dcterms="http://purl.org/dc/terms/" xmlns:vCard="http://www.w3.org/2001/vcard-rdf/3.0#" xmlns:vCard4="http://www.w3.org/2006/vcard/ns#" xmlns:bqbiol="http://biomodels.net/biology-qualifiers/" xmlns:bqmodel="http://biomodels.net/model-qualifiers/">
            <rdf:Description rdf:about="#M_thdp__91__c__93__">
              <bqbiol:is>
                <rdf:Bag>
                  <rdf:li rdf:resource="http://identifiers.org/inchi_key/CXMBCXQHOXUCEO-BYPYZUCNSA-L"/>
                  <rdf:li rdf:resource="http://identifiers.org/sabiork/6990"/>
                  <rdf:li rdf:resource="http://identifiers.org/bigg.metabolite/thdp"/>
                  <rdf:li rdf:resource="http://identifiers.org/biocyc/META:DELTA1-PIPERIDEINE-2-6-DICARBOXYLATE"/>
                  <rdf:li rdf:resource="http://identifiers.org/chebi/CHEBI:11408"/>
                  <rdf:li rdf:resource="http://identifiers.org/chebi/CHEBI:864"/>
                  <rdf:li rdf:resource="http://identifiers.org/chebi/CHEBI:21189"/>
                  <rdf:li rdf:resource="http://identifiers.org/chebi/CHEBI:6152"/>
                  <rdf:li rdf:resource="http://identifiers.org/chebi/CHEBI:16845"/>
                  <rdf:li rdf:resource="http://identifiers.org/chebi/CHEBI:18055"/>
                  <rdf:li rdf:resource="http://identifiers.org/chebi/CHEBI:32976"/>
                  <rdf:li rdf:resource="http://identifiers.org/chebi/CHEBI:13042"/>
                  <rdf:li rdf:resource="http://identifiers.org/hmdb/HMDB12289"/>
                  <rdf:li rdf:resource="http://identifiers.org/kegg.compound/C03972"/>
                  <rdf:li rdf:resource="http://identifiers.org/metanetx.chemical/MNXM480"/>
                  <rdf:li rdf:resource="http://identifiers.org/seed.compound/cpd29199"/>
                  <rdf:li rdf:resource="http://identifiers.org/seed.compound/cpd02465"/>
                </rdf:Bag>
              </bqbiol:is>
              <bqbiol:hasProperty>
                <rdf:Bag>
                  <rdf:li rdf:resource="http://identifiers.org/sbo/SBO:0000247"/>
                </rdf:Bag>
              </bqbiol:hasProperty>
            </rdf:Description>
          </rdf:RDF>
        </annotation>
      </species>
      <species metaid="M_gam__91__p__93__" sboTerm="SBO:0000247" id="M_gam__91__p__93__" name="D-Glucosamine" compartment="p" hasOnlySubstanceUnits="false" boundaryCondition="false" constant="false" fbc:charge="1" fbc:chemicalFormula="C6H14NO5">
        <annotation xmlns:sbml="http://www.sbml.org/sbml/level3/version1/core">
          <rdf:RDF xmlns:rdf="http://www.w3.org/1999/02/22-rdf-syntax-ns#" xmlns:dcterms="http://purl.org/dc/terms/" xmlns:vCard="http://www.w3.org/2001/vcard-rdf/3.0#" xmlns:vCard4="http://www.w3.org/2006/vcard/ns#" xmlns:bqbiol="http://biomodels.net/biology-qualifiers/" xmlns:bqmodel="http://biomodels.net/model-qualifiers/">
            <rdf:Description rdf:about="#M_gam__91__p__93__">
              <bqbiol:is>
                <rdf:Bag>
                  <rdf:li rdf:resource="http://identifiers.org/inchi_key/MSWZFWKMSRAUBD-IVMDWMLBSA-O"/>
                  <rdf:li rdf:resource="http://identifiers.org/kegg.drug/D04334"/>
                  <rdf:li rdf:resource="http://identifiers.org/reactome.compound/6786660"/>
                  <rdf:li rdf:resource="http://identifiers.org/sabiork/1591"/>
                  <rdf:li rdf:resource="http://identifiers.org/sabiork/ 1592"/>
                  <rdf:li rdf:resource="http://identifiers.org/bigg.metabolite/gam"/>
                  <rdf:li rdf:resource="http://identifiers.org/biocyc/META:GLUCOSAMINE"/>
                  <rdf:li rdf:resource="http://identifiers.org/chebi/CHEBI:58723"/>
                  <rdf:li rdf:resource="http://identifiers.org/chebi/CHEBI:17315"/>
                  <rdf:li rdf:resource="http://identifiers.org/chebi/CHEBI:4162"/>
                  <rdf:li rdf:resource="http://identifiers.org/chebi/CHEBI:12961"/>
                  <rdf:li rdf:resource="http://identifiers.org/chebi/CHEBI:47972"/>
                  <rdf:li rdf:resource="http://identifiers.org/chebi/CHEBI:47977"/>
                  <rdf:li rdf:resource="http://identifiers.org/chebi/CHEBI:5417"/>
                  <rdf:li rdf:resource="http://identifiers.org/hmdb/HMDB06479"/>
                  <rdf:li rdf:resource="http://identifiers.org/hmdb/HMDB01514"/>
                  <rdf:li rdf:resource="http://identifiers.org/hmdb/HMDB15410"/>
                  <rdf:li rdf:resource="http://identifiers.org/kegg.compound/C00329"/>
                  <rdf:li rdf:resource="http://identifiers.org/metanetx.chemical/MNXM533"/>
                  <rdf:li rdf:resource="http://identifiers.org/seed.compound/cpd01247"/>
                  <rdf:li rdf:resource="http://identifiers.org/seed.compound/cpd00276"/>
                  <rdf:li rdf:resource="http://identifiers.org/seed.compound/cpd27103"/>
                </rdf:Bag>
              </bqbiol:is>
              <bqbiol:hasProperty>
                <rdf:Bag>
                  <rdf:li rdf:resource="http://identifiers.org/sbo/SBO:0000247"/>
                </rdf:Bag>
              </bqbiol:hasProperty>
            </rdf:Description>
          </rdf:RDF>
        </annotation>
      </species>
      <species metaid="M_pe140__91__c__93__" sboTerm="SBO:0000247" id="M_pe140__91__c__93__" name="Phosphatidylethanolamine (ditetradecanoyl, n-C14:0)" compartment="c" hasOnlySubstanceUnits="false" boundaryCondition="false" constant="false" fbc:charge="0" fbc:chemicalFormula="C33H66N1O8P1">
        <notes>
          <body xmlns="http://www.w3.org/1999/xhtml">
            <p>SLMID:000034918</p>
          </body>
        </notes>
        <annotation xmlns:sbml="http://www.sbml.org/sbml/level3/version1/core">
          <rdf:RDF xmlns:rdf="http://www.w3.org/1999/02/22-rdf-syntax-ns#" xmlns:dcterms="http://purl.org/dc/terms/" xmlns:vCard="http://www.w3.org/2001/vcard-rdf/3.0#" xmlns:vCard4="http://www.w3.org/2006/vcard/ns#" xmlns:bqbiol="http://biomodels.net/biology-qualifiers/" xmlns:bqmodel="http://biomodels.net/model-qualifiers/">
            <rdf:Description rdf:about="#M_pe140__91__c__93__">
              <bqbiol:is>
                <rdf:Bag>
                  <rdf:li rdf:resource="http://identifiers.org/bigg.metabolite/pe140"/>
                  <rdf:li rdf:resource="http://identifiers.org/biocyc/META:CPD-17087"/>
                  <rdf:li rdf:resource="http://identifiers.org/hmdb/HMDB08821"/>
                  <rdf:li rdf:resource="http://identifiers.org/hmdb/HMDB05313"/>
                  <rdf:li rdf:resource="http://identifiers.org/lipidmaps/LMGP02010352"/>
                  <rdf:li rdf:resource="http://identifiers.org/metanetx.chemical/MNXM2859"/>
                </rdf:Bag>
              </bqbiol:is>
              <bqbiol:hasProperty>
                <rdf:Bag>
                  <rdf:li rdf:resource="http://identifiers.org/sbo/SBO:0000247"/>
                </rdf:Bag>
              </bqbiol:hasProperty>
            </rdf:Description>
          </rdf:RDF>
        </annotation>
      </species>
      <species metaid="M_pgp120__91__c__93__" sboTerm="SBO:0000247" id="M_pgp120__91__c__93__" name="Phosphatidylglycerophosphate (didodecanoyl, n-C12:0)" compartment="c" hasOnlySubstanceUnits="false" boundaryCondition="false" constant="false" fbc:charge="-3" fbc:chemicalFormula="C30H57O13P2">
        <annotation xmlns:sbml="http://www.sbml.org/sbml/level3/version1/core">
          <rdf:RDF xmlns:rdf="http://www.w3.org/1999/02/22-rdf-syntax-ns#" xmlns:dcterms="http://purl.org/dc/terms/" xmlns:vCard="http://www.w3.org/2001/vcard-rdf/3.0#" xmlns:vCard4="http://www.w3.org/2006/vcard/ns#" xmlns:bqbiol="http://biomodels.net/biology-qualifiers/" xmlns:bqmodel="http://biomodels.net/model-qualifiers/">
            <rdf:Description rdf:about="#M_pgp120__91__c__93__">
              <bqbiol:is>
                <rdf:Bag>
                  <rdf:li rdf:resource="http://identifiers.org/bigg.metabolite/pgp120"/>
                  <rdf:li rdf:resource="http://identifiers.org/metanetx.chemical/MNXM5266"/>
                </rdf:Bag>
              </bqbiol:is>
              <bqbiol:hasProperty>
                <rdf:Bag>
                  <rdf:li rdf:resource="http://identifiers.org/sbo/SBO:0000247"/>
                </rdf:Bag>
              </bqbiol:hasProperty>
            </rdf:Description>
          </rdf:RDF>
        </annotation>
      </species>
      <species metaid="M_cdp__91__c__93__" sboTerm="SBO:0000247" id="M_cdp__91__c__93__" name="CDP C9H12N3O11P2" compartment="c" hasOnlySubstanceUnits="false" boundaryCondition="false" constant="false" fbc:charge="-3" fbc:chemicalFormula="C9H12N3O11P2">
        <annotation xmlns:sbml="http://www.sbml.org/sbml/level3/version1/core">
          <rdf:RDF xmlns:rdf="http://www.w3.org/1999/02/22-rdf-syntax-ns#" xmlns:dcterms="http://purl.org/dc/terms/" xmlns:vCard="http://www.w3.org/2001/vcard-rdf/3.0#" xmlns:vCard4="http://www.w3.org/2006/vcard/ns#" xmlns:bqbiol="http://biomodels.net/biology-qualifiers/" xmlns:bqmodel="http://biomodels.net/model-qualifiers/">
            <rdf:Description rdf:about="#M_cdp__91__c__93__">
              <bqbiol:is>
                <rdf:Bag>
                  <rdf:li rdf:resource="http://identifiers.org/inchi_key/ZWIADYZPOWUWEW-XVFCMESISA-K"/>
                  <rdf:li rdf:resource="http://identifiers.org/bigg.metabolite/cdp"/>
                  <rdf:li rdf:resource="http://identifiers.org/biocyc/META:CDP"/>
                  <rdf:li rdf:resource="http://identifiers.org/chebi/CHEBI:41451"/>
                  <rdf:li rdf:resource="http://identifiers.org/chebi/CHEBI:23519"/>
                  <rdf:li rdf:resource="http://identifiers.org/chebi/CHEBI:3260"/>
                  <rdf:li rdf:resource="http://identifiers.org/chebi/CHEBI:13254"/>
                  <rdf:li rdf:resource="http://identifiers.org/chebi/CHEBI:17239"/>
                  <rdf:li rdf:resource="http://identifiers.org/chebi/CHEBI:58069"/>
                  <rdf:li rdf:resource="http://identifiers.org/hmdb/HMDB01546"/>
                  <rdf:li rdf:resource="http://identifiers.org/kegg.compound/C00112"/>
                  <rdf:li rdf:resource="http://identifiers.org/metanetx.chemical/MNXM220"/>
                  <rdf:li rdf:resource="http://identifiers.org/seed.compound/cpd00096"/>
                </rdf:Bag>
              </bqbiol:is>
              <bqbiol:hasProperty>
                <rdf:Bag>
                  <rdf:li rdf:resource="http://identifiers.org/sbo/SBO:0000247"/>
                </rdf:Bag>
              </bqbiol:hasProperty>
            </rdf:Description>
          </rdf:RDF>
        </annotation>
      </species>
      <species metaid="M_clpn180__91__p__93__" sboTerm="SBO:0000247" id="M_clpn180__91__p__93__" name="Cardiolipin (tetraoctadecanoyl, n-C18:0)" compartment="p" hasOnlySubstanceUnits="false" boundaryCondition="false" constant="false" fbc:charge="-2" fbc:chemicalFormula="C81H156O17P2">
        <annotation xmlns:sbml="http://www.sbml.org/sbml/level3/version1/core">
          <rdf:RDF xmlns:rdf="http://www.w3.org/1999/02/22-rdf-syntax-ns#" xmlns:dcterms="http://purl.org/dc/terms/" xmlns:vCard="http://www.w3.org/2001/vcard-rdf/3.0#" xmlns:vCard4="http://www.w3.org/2006/vcard/ns#" xmlns:bqbiol="http://biomodels.net/biology-qualifiers/" xmlns:bqmodel="http://biomodels.net/model-qualifiers/">
            <rdf:Description rdf:about="#M_clpn180__91__p__93__">
              <bqbiol:is>
                <rdf:Bag>
                  <rdf:li rdf:resource="http://identifiers.org/bigg.metabolite/clpn180"/>
                  <rdf:li rdf:resource="http://identifiers.org/metanetx.chemical/MNXM5079"/>
                </rdf:Bag>
              </bqbiol:is>
              <bqbiol:hasProperty>
                <rdf:Bag>
                  <rdf:li rdf:resource="http://identifiers.org/sbo/SBO:0000247"/>
                </rdf:Bag>
              </bqbiol:hasProperty>
            </rdf:Description>
          </rdf:RDF>
        </annotation>
      </species>
      <species metaid="M_glyb__91__p__93__" sboTerm="SBO:0000247" id="M_glyb__91__p__93__" name="Glycine betaine" compartment="p" hasOnlySubstanceUnits="false" boundaryCondition="false" constant="false" fbc:charge="0" fbc:chemicalFormula="C5H11NO2">
        <annotation xmlns:sbml="http://www.sbml.org/sbml/level3/version1/core">
          <rdf:RDF xmlns:rdf="http://www.w3.org/1999/02/22-rdf-syntax-ns#" xmlns:dcterms="http://purl.org/dc/terms/" xmlns:vCard="http://www.w3.org/2001/vcard-rdf/3.0#" xmlns:vCard4="http://www.w3.org/2006/vcard/ns#" xmlns:bqbiol="http://biomodels.net/biology-qualifiers/" xmlns:bqmodel="http://biomodels.net/model-qualifiers/">
            <rdf:Description rdf:about="#M_glyb__91__p__93__">
              <bqbiol:is>
                <rdf:Bag>
                  <rdf:li rdf:resource="http://identifiers.org/inchi_key/KWIUHFFTVRNATP-UHFFFAOYSA-N"/>
                  <rdf:li rdf:resource="http://identifiers.org/kegg.drug/D07523"/>
                  <rdf:li rdf:resource="http://identifiers.org/reactome.compound/352015"/>
                  <rdf:li rdf:resource="http://identifiers.org/reactome.compound/ 6798202"/>
                  <rdf:li rdf:resource="http://identifiers.org/sabiork/5196"/>
                  <rdf:li rdf:resource="http://identifiers.org/bigg.metabolite/glyb"/>
                  <rdf:li rdf:resource="http://identifiers.org/biocyc/META:BETAINE"/>
                  <rdf:li rdf:resource="http://identifiers.org/chebi/CHEBI:27128"/>
                  <rdf:li rdf:resource="http://identifiers.org/chebi/CHEBI:12531"/>
                  <rdf:li rdf:resource="http://identifiers.org/chebi/CHEBI:29050"/>
                  <rdf:li rdf:resource="http://identifiers.org/chebi/CHEBI:15264"/>
                  <rdf:li rdf:resource="http://identifiers.org/chebi/CHEBI:24370"/>
                  <rdf:li rdf:resource="http://identifiers.org/chebi/CHEBI:13895"/>
                  <rdf:li rdf:resource="http://identifiers.org/chebi/CHEBI:41134"/>
                  <rdf:li rdf:resource="http://identifiers.org/chebi/CHEBI:22858"/>
                  <rdf:li rdf:resource="http://identifiers.org/chebi/CHEBI:41139"/>
                  <rdf:li rdf:resource="http://identifiers.org/chebi/CHEBI:3073"/>
                  <rdf:li rdf:resource="http://identifiers.org/chebi/CHEBI:17750"/>
                  <rdf:li rdf:resource="http://identifiers.org/hmdb/HMDB00043"/>
                  <rdf:li rdf:resource="http://identifiers.org/hmdb/HMDB59606"/>
                  <rdf:li rdf:resource="http://identifiers.org/kegg.compound/C00719"/>
                  <rdf:li rdf:resource="http://identifiers.org/metanetx.chemical/MNXM289"/>
                  <rdf:li rdf:resource="http://identifiers.org/seed.compound/cpd00540"/>
                </rdf:Bag>
              </bqbiol:is>
              <bqbiol:hasProperty>
                <rdf:Bag>
                  <rdf:li rdf:resource="http://identifiers.org/sbo/SBO:0000247"/>
                </rdf:Bag>
              </bqbiol:hasProperty>
            </rdf:Description>
          </rdf:RDF>
        </annotation>
      </species>
      <species metaid="M_ipdp__91__c__93__" sboTerm="SBO:0000247" id="M_ipdp__91__c__93__" name="Isopentenyl diphosphate" compartment="c" hasOnlySubstanceUnits="false" boundaryCondition="false" constant="false" fbc:charge="-3" fbc:chemicalFormula="C5H9O7P2">
        <annotation xmlns:sbml="http://www.sbml.org/sbml/level3/version1/core">
          <rdf:RDF xmlns:rdf="http://www.w3.org/1999/02/22-rdf-syntax-ns#" xmlns:dcterms="http://purl.org/dc/terms/" xmlns:vCard="http://www.w3.org/2001/vcard-rdf/3.0#" xmlns:vCard4="http://www.w3.org/2006/vcard/ns#" xmlns:bqbiol="http://biomodels.net/biology-qualifiers/" xmlns:bqmodel="http://biomodels.net/model-qualifiers/">
            <rdf:Description rdf:about="#M_ipdp__91__c__93__">
              <bqbiol:is>
                <rdf:Bag>
                  <rdf:li rdf:resource="http://identifiers.org/inchi_key/NUHSROFQTUXZQQ-UHFFFAOYSA-K"/>
                  <rdf:li rdf:resource="http://identifiers.org/reactome.compound/191362"/>
                  <rdf:li rdf:resource="http://identifiers.org/reactome.compound/ 2162256"/>
                  <rdf:li rdf:resource="http://identifiers.org/sabiork/5009"/>
                  <rdf:li rdf:resource="http://identifiers.org/bigg.metabolite/ipdp"/>
                  <rdf:li rdf:resource="http://identifiers.org/biocyc/META:DELTA3-ISOPENTENYL-PP"/>
                  <rdf:li rdf:resource="http://identifiers.org/chebi/CHEBI:128769"/>
                  <rdf:li rdf:resource="http://identifiers.org/chebi/CHEBI:24907"/>
                  <rdf:li rdf:resource="http://identifiers.org/chebi/CHEBI:6037"/>
                  <rdf:li rdf:resource="http://identifiers.org/chebi/CHEBI:14473"/>
                  <rdf:li rdf:resource="http://identifiers.org/chebi/CHEBI:16584"/>
                  <rdf:li rdf:resource="http://identifiers.org/hmdb/HMDB01347"/>
                  <rdf:li rdf:resource="http://identifiers.org/hmdb/HMDB04196"/>
                  <rdf:li rdf:resource="http://identifiers.org/kegg.compound/C00129"/>
                  <rdf:li rdf:resource="http://identifiers.org/lipidmaps/LMPR01010008"/>
                  <rdf:li rdf:resource="http://identifiers.org/metanetx.chemical/MNXM83"/>
                  <rdf:li rdf:resource="http://identifiers.org/seed.compound/cpd00113"/>
                </rdf:Bag>
              </bqbiol:is>
              <bqbiol:hasProperty>
                <rdf:Bag>
                  <rdf:li rdf:resource="http://identifiers.org/sbo/SBO:0000247"/>
                </rdf:Bag>
              </bqbiol:hasProperty>
            </rdf:Description>
          </rdf:RDF>
        </annotation>
      </species>
      <species metaid="M_lac__L__91__p__93__" sboTerm="SBO:0000247" id="M_lac__L__91__p__93__" name="L-Lactate" compartment="p" hasOnlySubstanceUnits="false" boundaryCondition="false" constant="false" fbc:charge="-1" fbc:chemicalFormula="C3H5O3">
        <annotation xmlns:sbml="http://www.sbml.org/sbml/level3/version1/core">
          <rdf:RDF xmlns:rdf="http://www.w3.org/1999/02/22-rdf-syntax-ns#" xmlns:dcterms="http://purl.org/dc/terms/" xmlns:vCard="http://www.w3.org/2001/vcard-rdf/3.0#" xmlns:vCard4="http://www.w3.org/2006/vcard/ns#" xmlns:bqbiol="http://biomodels.net/biology-qualifiers/" xmlns:bqmodel="http://biomodels.net/model-qualifiers/">
            <rdf:Description rdf:about="#M_lac__L__91__p__93__">
              <bqbiol:is>
                <rdf:Bag>
                  <rdf:li rdf:resource="http://identifiers.org/inchi_key/JVTAAEKCZFNVCJ-REOHCLBHSA-M"/>
                  <rdf:li rdf:resource="http://identifiers.org/reactome.compound/373863"/>
                  <rdf:li rdf:resource="http://identifiers.org/reactome.compound/ 29708"/>
                  <rdf:li rdf:resource="http://identifiers.org/reactome.compound/ 6807616"/>
                  <rdf:li rdf:resource="http://identifiers.org/sabiork/1312"/>
                  <rdf:li rdf:resource="http://identifiers.org/bigg.metabolite/lac__L"/>
                  <rdf:li rdf:resource="http://identifiers.org/biocyc/META:L-LACTATE"/>
                  <rdf:li rdf:resource="http://identifiers.org/chebi/CHEBI:11065"/>
                  <rdf:li rdf:resource="http://identifiers.org/chebi/CHEBI:16651"/>
                  <rdf:li rdf:resource="http://identifiers.org/chebi/CHEBI:422"/>
                  <rdf:li rdf:resource="http://identifiers.org/chebi/CHEBI:18783"/>
                  <rdf:li rdf:resource="http://identifiers.org/chebi/CHEBI:12411"/>
                  <rdf:li rdf:resource="http://identifiers.org/hmdb/HMDB62492"/>
                  <rdf:li rdf:resource="http://identifiers.org/hmdb/HMDB00190"/>
                  <rdf:li rdf:resource="http://identifiers.org/hmdb/HMDB03328"/>
                  <rdf:li rdf:resource="http://identifiers.org/kegg.compound/C00186"/>
                  <rdf:li rdf:resource="http://identifiers.org/metanetx.chemical/MNXM179"/>
                  <rdf:li rdf:resource="http://identifiers.org/seed.compound/cpd00159"/>
                </rdf:Bag>
              </bqbiol:is>
              <bqbiol:hasProperty>
                <rdf:Bag>
                  <rdf:li rdf:resource="http://identifiers.org/sbo/SBO:0000247"/>
                </rdf:Bag>
              </bqbiol:hasProperty>
            </rdf:Description>
          </rdf:RDF>
        </annotation>
      </species>
      <species metaid="M_2agpe180__91__p__93__" sboTerm="SBO:0000247" id="M_2agpe180__91__p__93__" name="2-Acyl-sn-glycero-3-phosphoethanolamine (n-C18:0)" compartment="p" hasOnlySubstanceUnits="false" boundaryCondition="false" constant="false" fbc:charge="0" fbc:chemicalFormula="C23H48NO7P1">
        <notes>
          <body xmlns="http://www.w3.org/1999/xhtml">
            <p>SLMID:000043358</p>
          </body>
        </notes>
        <annotation xmlns:sbml="http://www.sbml.org/sbml/level3/version1/core">
          <rdf:RDF xmlns:rdf="http://www.w3.org/1999/02/22-rdf-syntax-ns#" xmlns:dcterms="http://purl.org/dc/terms/" xmlns:vCard="http://www.w3.org/2001/vcard-rdf/3.0#" xmlns:vCard4="http://www.w3.org/2006/vcard/ns#" xmlns:bqbiol="http://biomodels.net/biology-qualifiers/" xmlns:bqmodel="http://biomodels.net/model-qualifiers/">
            <rdf:Description rdf:about="#M_2agpe180__91__p__93__">
              <bqbiol:is>
                <rdf:Bag>
                  <rdf:li rdf:resource="http://identifiers.org/inchi_key/KIHAGWUUUHJRMS-JOCHJYFZSA-N"/>
                  <rdf:li rdf:resource="http://identifiers.org/bigg.metabolite/2agpe180"/>
                  <rdf:li rdf:resource="http://identifiers.org/biocyc/META:CPD0-2223"/>
                  <rdf:li rdf:resource="http://identifiers.org/chebi/CHEBI:133144"/>
                  <rdf:li rdf:resource="http://identifiers.org/chebi/CHEBI:133145"/>
                  <rdf:li rdf:resource="http://identifiers.org/hmdb/HMDB11129"/>
                  <rdf:li rdf:resource="http://identifiers.org/lipidmaps/LMGP02050038"/>
                  <rdf:li rdf:resource="http://identifiers.org/metanetx.chemical/MNXM34811"/>
                  <rdf:li rdf:resource="http://identifiers.org/seed.compound/cpd15341"/>
                  <rdf:li rdf:resource="http://identifiers.org/seed.compound/cpd26450"/>
                </rdf:Bag>
              </bqbiol:is>
              <bqbiol:hasProperty>
                <rdf:Bag>
                  <rdf:li rdf:resource="http://identifiers.org/sbo/SBO:0000247"/>
                </rdf:Bag>
              </bqbiol:hasProperty>
            </rdf:Description>
          </rdf:RDF>
        </annotation>
      </species>
      <species metaid="M_ppbng__91__c__93__" sboTerm="SBO:0000247" id="M_ppbng__91__c__93__" name="Porphobilinogen" compartment="c" hasOnlySubstanceUnits="false" boundaryCondition="false" constant="false" fbc:charge="-1" fbc:chemicalFormula="C10H13N2O4">
        <annotation xmlns:sbml="http://www.sbml.org/sbml/level3/version1/core">
          <rdf:RDF xmlns:rdf="http://www.w3.org/1999/02/22-rdf-syntax-ns#" xmlns:dcterms="http://purl.org/dc/terms/" xmlns:vCard="http://www.w3.org/2001/vcard-rdf/3.0#" xmlns:vCard4="http://www.w3.org/2006/vcard/ns#" xmlns:bqbiol="http://biomodels.net/biology-qualifiers/" xmlns:bqmodel="http://biomodels.net/model-qualifiers/">
            <rdf:Description rdf:about="#M_ppbng__91__c__93__">
              <bqbiol:is>
                <rdf:Bag>
                  <rdf:li rdf:resource="http://identifiers.org/inchi_key/QSHWIQZFGQKFMA-UHFFFAOYSA-M"/>
                  <rdf:li rdf:resource="http://identifiers.org/reactome.compound/189464"/>
                  <rdf:li rdf:resource="http://identifiers.org/sabiork/5324"/>
                  <rdf:li rdf:resource="http://identifiers.org/bigg.metabolite/ppbng"/>
                  <rdf:li rdf:resource="http://identifiers.org/biocyc/META:PORPHOBILINOGEN"/>
                  <rdf:li rdf:resource="http://identifiers.org/chebi/CHEBI:58126"/>
                  <rdf:li rdf:resource="http://identifiers.org/chebi/CHEBI:8335"/>
                  <rdf:li rdf:resource="http://identifiers.org/chebi/CHEBI:14867"/>
                  <rdf:li rdf:resource="http://identifiers.org/chebi/CHEBI:26212"/>
                  <rdf:li rdf:resource="http://identifiers.org/chebi/CHEBI:44832"/>
                  <rdf:li rdf:resource="http://identifiers.org/chebi/CHEBI:17381"/>
                  <rdf:li rdf:resource="http://identifiers.org/hmdb/HMDB00245"/>
                  <rdf:li rdf:resource="http://identifiers.org/kegg.compound/C00931"/>
                  <rdf:li rdf:resource="http://identifiers.org/metanetx.chemical/MNXM554"/>
                  <rdf:li rdf:resource="http://identifiers.org/seed.compound/cpd00689"/>
                </rdf:Bag>
              </bqbiol:is>
              <bqbiol:hasProperty>
                <rdf:Bag>
                  <rdf:li rdf:resource="http://identifiers.org/sbo/SBO:0000247"/>
                </rdf:Bag>
              </bqbiol:hasProperty>
            </rdf:Description>
          </rdf:RDF>
        </annotation>
      </species>
      <species metaid="M_gam6p__91__p__93__" sboTerm="SBO:0000247" id="M_gam6p__91__p__93__" name="D-Glucosamine 6-phosphate" compartment="p" hasOnlySubstanceUnits="false" boundaryCondition="false" constant="false" fbc:charge="-1" fbc:chemicalFormula="C6H13NO8P">
        <annotation xmlns:sbml="http://www.sbml.org/sbml/level3/version1/core">
          <rdf:RDF xmlns:rdf="http://www.w3.org/1999/02/22-rdf-syntax-ns#" xmlns:dcterms="http://purl.org/dc/terms/" xmlns:vCard="http://www.w3.org/2001/vcard-rdf/3.0#" xmlns:vCard4="http://www.w3.org/2006/vcard/ns#" xmlns:bqbiol="http://biomodels.net/biology-qualifiers/" xmlns:bqmodel="http://biomodels.net/model-qualifiers/">
            <rdf:Description rdf:about="#M_gam6p__91__p__93__">
              <bqbiol:is>
                <rdf:Bag>
                  <rdf:li rdf:resource="http://identifiers.org/inchi_key/XHMJOUIAFHJHBW-IVMDWMLBSA-M"/>
                  <rdf:li rdf:resource="http://identifiers.org/sabiork/1372"/>
                  <rdf:li rdf:resource="http://identifiers.org/bigg.metabolite/gam6p"/>
                  <rdf:li rdf:resource="http://identifiers.org/biocyc/META:D-GLUCOSAMINE-6-P"/>
                  <rdf:li rdf:resource="http://identifiers.org/chebi/CHEBI:12962"/>
                  <rdf:li rdf:resource="http://identifiers.org/chebi/CHEBI:47987"/>
                  <rdf:li rdf:resource="http://identifiers.org/chebi/CHEBI:58725"/>
                  <rdf:li rdf:resource="http://identifiers.org/kegg.compound/C00352"/>
                  <rdf:li rdf:resource="http://identifiers.org/metanetx.chemical/MNXM370"/>
                  <rdf:li rdf:resource="http://identifiers.org/seed.compound/cpd00288"/>
                </rdf:Bag>
              </bqbiol:is>
              <bqbiol:hasProperty>
                <rdf:Bag>
                  <rdf:li rdf:resource="http://identifiers.org/sbo/SBO:0000247"/>
                </rdf:Bag>
              </bqbiol:hasProperty>
            </rdf:Description>
          </rdf:RDF>
        </annotation>
      </species>
      <species metaid="M_meoh__91__c__93__" sboTerm="SBO:0000247" id="M_meoh__91__c__93__" name="Methanol" compartment="c" hasOnlySubstanceUnits="false" boundaryCondition="false" constant="false" fbc:charge="0" fbc:chemicalFormula="CH4O1">
        <annotation xmlns:sbml="http://www.sbml.org/sbml/level3/version1/core">
          <rdf:RDF xmlns:rdf="http://www.w3.org/1999/02/22-rdf-syntax-ns#" xmlns:dcterms="http://purl.org/dc/terms/" xmlns:vCard="http://www.w3.org/2001/vcard-rdf/3.0#" xmlns:vCard4="http://www.w3.org/2006/vcard/ns#" xmlns:bqbiol="http://biomodels.net/biology-qualifiers/" xmlns:bqmodel="http://biomodels.net/model-qualifiers/">
            <rdf:Description rdf:about="#M_meoh__91__c__93__">
              <bqbiol:is>
                <rdf:Bag>
                  <rdf:li rdf:resource="http://identifiers.org/inchi_key/OKKJLVBELUTLKV-UHFFFAOYSA-N"/>
                  <rdf:li rdf:resource="http://identifiers.org/kegg.drug/D02309"/>
                  <rdf:li rdf:resource="http://identifiers.org/reactome.compound/5693711"/>
                  <rdf:li rdf:resource="http://identifiers.org/reactome.compound/ 5359061"/>
                  <rdf:li rdf:resource="http://identifiers.org/sabiork/55"/>
                  <rdf:li rdf:resource="http://identifiers.org/bigg.metabolite/meoh"/>
                  <rdf:li rdf:resource="http://identifiers.org/biocyc/META:ALCOHOL-GROUP"/>
                  <rdf:li rdf:resource="http://identifiers.org/biocyc/META:METOH"/>
                  <rdf:li rdf:resource="http://identifiers.org/chebi/CHEBI:52090"/>
                  <rdf:li rdf:resource="http://identifiers.org/chebi/CHEBI:25227"/>
                  <rdf:li rdf:resource="http://identifiers.org/chebi/CHEBI:44080"/>
                  <rdf:li rdf:resource="http://identifiers.org/chebi/CHEBI:17790"/>
                  <rdf:li rdf:resource="http://identifiers.org/chebi/CHEBI:44553"/>
                  <rdf:li rdf:resource="http://identifiers.org/chebi/CHEBI:14588"/>
                  <rdf:li rdf:resource="http://identifiers.org/chebi/CHEBI:6816"/>
                  <rdf:li rdf:resource="http://identifiers.org/envipath/650babc9-9d68-4b73-9332-11972ca26f7b/compound/2c247069-759d-4108-ba1b-b1c81678bab7"/>
                  <rdf:li rdf:resource="http://identifiers.org/envipath/32de3cf4-e3e6-4168-956e-32fa5ddb0ce1/compound/b5522308-bb5c-41bb-a11a-e9b9ae61da85"/>
                  <rdf:li rdf:resource="http://identifiers.org/hmdb/HMDB01875"/>
                  <rdf:li rdf:resource="http://identifiers.org/kegg.compound/C00132"/>
                  <rdf:li rdf:resource="http://identifiers.org/metanetx.chemical/MNXM157"/>
                  <rdf:li rdf:resource="http://identifiers.org/seed.compound/cpd00116"/>
                </rdf:Bag>
              </bqbiol:is>
              <bqbiol:hasProperty>
                <rdf:Bag>
                  <rdf:li rdf:resource="http://identifiers.org/sbo/SBO:0000247"/>
                </rdf:Bag>
              </bqbiol:hasProperty>
            </rdf:Description>
          </rdf:RDF>
        </annotation>
      </species>
      <species metaid="M_pydx__91__e__93__" sboTerm="SBO:0000247" id="M_pydx__91__e__93__" name="Pyridoxal" compartment="e" hasOnlySubstanceUnits="false" boundaryCondition="false" constant="false" fbc:charge="0" fbc:chemicalFormula="C8H9NO3">
        <annotation xmlns:sbml="http://www.sbml.org/sbml/level3/version1/core">
          <rdf:RDF xmlns:rdf="http://www.w3.org/1999/02/22-rdf-syntax-ns#" xmlns:dcterms="http://purl.org/dc/terms/" xmlns:vCard="http://www.w3.org/2001/vcard-rdf/3.0#" xmlns:vCard4="http://www.w3.org/2006/vcard/ns#" xmlns:bqbiol="http://biomodels.net/biology-qualifiers/" xmlns:bqmodel="http://biomodels.net/model-qualifiers/">
            <rdf:Description rdf:about="#M_pydx__91__e__93__">
              <bqbiol:is>
                <rdf:Bag>
                  <rdf:li rdf:resource="http://identifiers.org/inchi_key/RADKZDMFGJYCBB-UHFFFAOYSA-N"/>
                  <rdf:li rdf:resource="http://identifiers.org/reactome.compound/965131"/>
                  <rdf:li rdf:resource="http://identifiers.org/sabiork/1991"/>
                  <rdf:li rdf:resource="http://identifiers.org/bigg.metabolite/pydx"/>
                  <rdf:li rdf:resource="http://identifiers.org/biocyc/META:PYRIDOXAL"/>
                  <rdf:li rdf:resource="http://identifiers.org/chebi/CHEBI:45112"/>
                  <rdf:li rdf:resource="http://identifiers.org/chebi/CHEBI:131530"/>
                  <rdf:li rdf:resource="http://identifiers.org/chebi/CHEBI:14976"/>
                  <rdf:li rdf:resource="http://identifiers.org/chebi/CHEBI:26423"/>
                  <rdf:li rdf:resource="http://identifiers.org/chebi/CHEBI:17310"/>
                  <rdf:li rdf:resource="http://identifiers.org/chebi/CHEBI:8667"/>
                  <rdf:li rdf:resource="http://identifiers.org/envipath/32de3cf4-e3e6-4168-956e-32fa5ddb0ce1/compound/049709c3-768e-468f-b435-40e990942002"/>
                  <rdf:li rdf:resource="http://identifiers.org/hmdb/HMDB01545"/>
                  <rdf:li rdf:resource="http://identifiers.org/kegg.compound/C00250"/>
                  <rdf:li rdf:resource="http://identifiers.org/metanetx.chemical/MNXM311"/>
                  <rdf:li rdf:resource="http://identifiers.org/seed.compound/cpd00215"/>
                </rdf:Bag>
              </bqbiol:is>
              <bqbiol:hasProperty>
                <rdf:Bag>
                  <rdf:li rdf:resource="http://identifiers.org/sbo/SBO:0000247"/>
                </rdf:Bag>
              </bqbiol:hasProperty>
            </rdf:Description>
          </rdf:RDF>
        </annotation>
      </species>
      <species metaid="M_metsox_R__L__91__c__93__" sboTerm="SBO:0000247" id="M_metsox_R__L__91__c__93__" name="L-methionine-R-sulfoxide" compartment="c" hasOnlySubstanceUnits="false" boundaryCondition="false" constant="false" fbc:charge="0" fbc:chemicalFormula="C5H11NO3S">
        <annotation xmlns:sbml="http://www.sbml.org/sbml/level3/version1/core">
          <rdf:RDF xmlns:rdf="http://www.w3.org/1999/02/22-rdf-syntax-ns#" xmlns:dcterms="http://purl.org/dc/terms/" xmlns:vCard="http://www.w3.org/2001/vcard-rdf/3.0#" xmlns:vCard4="http://www.w3.org/2006/vcard/ns#" xmlns:bqbiol="http://biomodels.net/biology-qualifiers/" xmlns:bqmodel="http://biomodels.net/model-qualifiers/">
            <rdf:Description rdf:about="#M_metsox_R__L__91__c__93__">
              <bqbiol:is>
                <rdf:Bag>
                  <rdf:li rdf:resource="http://identifiers.org/inchi_key/QEFRNWWLZKMPFJ-ZXPFJRLXSA-N"/>
                  <rdf:li rdf:resource="http://identifiers.org/bigg.metabolite/metsox_R__L"/>
                  <rdf:li rdf:resource="http://identifiers.org/biocyc/META:CPD-8990"/>
                  <rdf:li rdf:resource="http://identifiers.org/chebi/CHEBI:49032"/>
                  <rdf:li rdf:resource="http://identifiers.org/chebi/CHEBI:58773"/>
                  <rdf:li rdf:resource="http://identifiers.org/kegg.compound/C15998"/>
                  <rdf:li rdf:resource="http://identifiers.org/metanetx.chemical/MNXM2245"/>
                  <rdf:li rdf:resource="http://identifiers.org/seed.compound/cpd14720"/>
                  <rdf:li rdf:resource="http://identifiers.org/seed.compound/cpd15497"/>
                </rdf:Bag>
              </bqbiol:is>
              <bqbiol:hasProperty>
                <rdf:Bag>
                  <rdf:li rdf:resource="http://identifiers.org/sbo/SBO:0000247"/>
                </rdf:Bag>
              </bqbiol:hasProperty>
            </rdf:Description>
          </rdf:RDF>
        </annotation>
      </species>
      <species metaid="M_pheme__91__c__93__" sboTerm="SBO:0000247" id="M_pheme__91__c__93__" name="Protoheme C34H30FeN4O4" compartment="c" hasOnlySubstanceUnits="false" boundaryCondition="false" constant="false" fbc:charge="-2" fbc:chemicalFormula="C34H30FeN4O4">
        <annotation xmlns:sbml="http://www.sbml.org/sbml/level3/version1/core">
          <rdf:RDF xmlns:rdf="http://www.w3.org/1999/02/22-rdf-syntax-ns#" xmlns:dcterms="http://purl.org/dc/terms/" xmlns:vCard="http://www.w3.org/2001/vcard-rdf/3.0#" xmlns:vCard4="http://www.w3.org/2006/vcard/ns#" xmlns:bqbiol="http://biomodels.net/biology-qualifiers/" xmlns:bqmodel="http://biomodels.net/model-qualifiers/">
            <rdf:Description rdf:about="#M_pheme__91__c__93__">
              <bqbiol:is>
                <rdf:Bag>
                  <rdf:li rdf:resource="http://identifiers.org/inchi_key/KABFMIBPWCXCRK-RGGAHWMASA-J"/>
                  <rdf:li rdf:resource="http://identifiers.org/reactome.compound/917877"/>
                  <rdf:li rdf:resource="http://identifiers.org/reactome.compound/ 71185"/>
                  <rdf:li rdf:resource="http://identifiers.org/reactome.compound/ 189444"/>
                  <rdf:li rdf:resource="http://identifiers.org/bigg.metabolite/pheme"/>
                  <rdf:li rdf:resource="http://identifiers.org/biocyc/META:PROTOHEME"/>
                  <rdf:li rdf:resource="http://identifiers.org/chebi/CHEBI:60344"/>
                  <rdf:li rdf:resource="http://identifiers.org/chebi/CHEBI:26355"/>
                  <rdf:li rdf:resource="http://identifiers.org/chebi/CHEBI:17627"/>
                  <rdf:li rdf:resource="http://identifiers.org/chebi/CHEBI:5651"/>
                  <rdf:li rdf:resource="http://identifiers.org/chebi/CHEBI:14957"/>
                  <rdf:li rdf:resource="http://identifiers.org/kegg.compound/C00032"/>
                  <rdf:li rdf:resource="http://identifiers.org/metanetx.chemical/MNXM249"/>
                </rdf:Bag>
              </bqbiol:is>
              <bqbiol:hasProperty>
                <rdf:Bag>
                  <rdf:li rdf:resource="http://identifiers.org/sbo/SBO:0000247"/>
                </rdf:Bag>
              </bqbiol:hasProperty>
            </rdf:Description>
          </rdf:RDF>
        </annotation>
      </species>
      <species metaid="M_hmgth__91__c__93__" sboTerm="SBO:0000247" id="M_hmgth__91__c__93__" name="Hydroxymethylglutathione" compartment="c" hasOnlySubstanceUnits="false" boundaryCondition="false" constant="false" fbc:charge="-1" fbc:chemicalFormula="C11H18N3O7S">
        <annotation xmlns:sbml="http://www.sbml.org/sbml/level3/version1/core">
          <rdf:RDF xmlns:rdf="http://www.w3.org/1999/02/22-rdf-syntax-ns#" xmlns:dcterms="http://purl.org/dc/terms/" xmlns:vCard="http://www.w3.org/2001/vcard-rdf/3.0#" xmlns:vCard4="http://www.w3.org/2006/vcard/ns#" xmlns:bqbiol="http://biomodels.net/biology-qualifiers/" xmlns:bqmodel="http://biomodels.net/model-qualifiers/">
            <rdf:Description rdf:about="#M_hmgth__91__c__93__">
              <bqbiol:is>
                <rdf:Bag>
                  <rdf:li rdf:resource="http://identifiers.org/inchi_key/PIUSLWSYOYFRFR-BQBZGAKWSA-M"/>
                  <rdf:li rdf:resource="http://identifiers.org/reactome.compound/5692221"/>
                  <rdf:li rdf:resource="http://identifiers.org/sabiork/20730"/>
                  <rdf:li rdf:resource="http://identifiers.org/bigg.metabolite/hmgth"/>
                  <rdf:li rdf:resource="http://identifiers.org/biocyc/META:S-HYDROXYMETHYLGLUTATHIONE"/>
                  <rdf:li rdf:resource="http://identifiers.org/chebi/CHEBI:48926"/>
                  <rdf:li rdf:resource="http://identifiers.org/chebi/CHEBI:22052"/>
                  <rdf:li rdf:resource="http://identifiers.org/chebi/CHEBI:58758"/>
                  <rdf:li rdf:resource="http://identifiers.org/chebi/CHEBI:40619"/>
                  <rdf:li rdf:resource="http://identifiers.org/chebi/CHEBI:34963"/>
                  <rdf:li rdf:resource="http://identifiers.org/envipath/32de3cf4-e3e6-4168-956e-32fa5ddb0ce1/compound/fee99d5c-735f-4808-89ec-dbadb58f766c"/>
                  <rdf:li rdf:resource="http://identifiers.org/hmdb/HMDB04662"/>
                  <rdf:li rdf:resource="http://identifiers.org/kegg.compound/C14180"/>
                  <rdf:li rdf:resource="http://identifiers.org/metanetx.chemical/MNXM1051"/>
                  <rdf:li rdf:resource="http://identifiers.org/seed.compound/cpd09879"/>
                  <rdf:li rdf:resource="http://identifiers.org/seed.compound/cpd15487"/>
                </rdf:Bag>
              </bqbiol:is>
              <bqbiol:hasProperty>
                <rdf:Bag>
                  <rdf:li rdf:resource="http://identifiers.org/sbo/SBO:0000247"/>
                </rdf:Bag>
              </bqbiol:hasProperty>
            </rdf:Description>
          </rdf:RDF>
        </annotation>
      </species>
      <species metaid="M_fe3dcit__91__c__93__" sboTerm="SBO:0000247" id="M_fe3dcit__91__c__93__" name="Fe(III)dicitrate" compartment="c" hasOnlySubstanceUnits="false" boundaryCondition="false" constant="false" fbc:charge="-3" fbc:chemicalFormula="C12H10FeO14">
        <annotation xmlns:sbml="http://www.sbml.org/sbml/level3/version1/core">
          <rdf:RDF xmlns:rdf="http://www.w3.org/1999/02/22-rdf-syntax-ns#" xmlns:dcterms="http://purl.org/dc/terms/" xmlns:vCard="http://www.w3.org/2001/vcard-rdf/3.0#" xmlns:vCard4="http://www.w3.org/2006/vcard/ns#" xmlns:bqbiol="http://biomodels.net/biology-qualifiers/" xmlns:bqmodel="http://biomodels.net/model-qualifiers/">
            <rdf:Description rdf:about="#M_fe3dcit__91__c__93__">
              <bqbiol:is>
                <rdf:Bag>
                  <rdf:li rdf:resource="http://identifiers.org/bigg.metabolite/fe3dcit"/>
                  <rdf:li rdf:resource="http://identifiers.org/kegg.compound/C06229"/>
                  <rdf:li rdf:resource="http://identifiers.org/metanetx.chemical/MNXM146388"/>
                  <rdf:li rdf:resource="http://identifiers.org/seed.compound/cpd03725"/>
                </rdf:Bag>
              </bqbiol:is>
              <bqbiol:hasProperty>
                <rdf:Bag>
                  <rdf:li rdf:resource="http://identifiers.org/sbo/SBO:0000247"/>
                </rdf:Bag>
              </bqbiol:hasProperty>
            </rdf:Description>
          </rdf:RDF>
        </annotation>
      </species>
      <species metaid="M_gua__91__e__93__" sboTerm="SBO:0000247" id="M_gua__91__e__93__" name="Guanine" compartment="e" hasOnlySubstanceUnits="false" boundaryCondition="false" constant="false" fbc:charge="0" fbc:chemicalFormula="C5H5N5O">
        <annotation xmlns:sbml="http://www.sbml.org/sbml/level3/version1/core">
          <rdf:RDF xmlns:rdf="http://www.w3.org/1999/02/22-rdf-syntax-ns#" xmlns:dcterms="http://purl.org/dc/terms/" xmlns:vCard="http://www.w3.org/2001/vcard-rdf/3.0#" xmlns:vCard4="http://www.w3.org/2006/vcard/ns#" xmlns:bqbiol="http://biomodels.net/biology-qualifiers/" xmlns:bqmodel="http://biomodels.net/model-qualifiers/">
            <rdf:Description rdf:about="#M_gua__91__e__93__">
              <bqbiol:is>
                <rdf:Bag>
                  <rdf:li rdf:resource="http://identifiers.org/inchi_key/UYTPUPDQBNUYGX-UHFFFAOYSA-N"/>
                  <rdf:li rdf:resource="http://identifiers.org/reactome.compound/83956"/>
                  <rdf:li rdf:resource="http://identifiers.org/sabiork/59"/>
                  <rdf:li rdf:resource="http://identifiers.org/bigg.metabolite/gua"/>
                  <rdf:li rdf:resource="http://identifiers.org/biocyc/META:GUANINE"/>
                  <rdf:li rdf:resource="http://identifiers.org/chebi/CHEBI:16235"/>
                  <rdf:li rdf:resource="http://identifiers.org/chebi/CHEBI:14371"/>
                  <rdf:li rdf:resource="http://identifiers.org/chebi/CHEBI:42948"/>
                  <rdf:li rdf:resource="http://identifiers.org/chebi/CHEBI:14372"/>
                  <rdf:li rdf:resource="http://identifiers.org/chebi/CHEBI:24443"/>
                  <rdf:li rdf:resource="http://identifiers.org/chebi/CHEBI:5563"/>
                  <rdf:li rdf:resource="http://identifiers.org/envipath/650babc9-9d68-4b73-9332-11972ca26f7b/compound/b5208daa-3750-4745-b4ed-179fb9d4fcfd"/>
                  <rdf:li rdf:resource="http://identifiers.org/hmdb/HMDB00132"/>
                  <rdf:li rdf:resource="http://identifiers.org/kegg.compound/C00242"/>
                  <rdf:li rdf:resource="http://identifiers.org/metanetx.chemical/MNXM259"/>
                  <rdf:li rdf:resource="http://identifiers.org/seed.compound/cpd00207"/>
                </rdf:Bag>
              </bqbiol:is>
              <bqbiol:hasProperty>
                <rdf:Bag>
                  <rdf:li rdf:resource="http://identifiers.org/sbo/SBO:0000247"/>
                </rdf:Bag>
              </bqbiol:hasProperty>
            </rdf:Description>
          </rdf:RDF>
        </annotation>
      </species>
      <species metaid="M_4hthr__91__c__93__" sboTerm="SBO:0000247" id="M_4hthr__91__c__93__" name="4-Hydroxy-L-threonine" compartment="c" hasOnlySubstanceUnits="false" boundaryCondition="false" constant="false" fbc:charge="0" fbc:chemicalFormula="C4H9NO4">
        <annotation xmlns:sbml="http://www.sbml.org/sbml/level3/version1/core">
          <rdf:RDF xmlns:rdf="http://www.w3.org/1999/02/22-rdf-syntax-ns#" xmlns:dcterms="http://purl.org/dc/terms/" xmlns:vCard="http://www.w3.org/2001/vcard-rdf/3.0#" xmlns:vCard4="http://www.w3.org/2006/vcard/ns#" xmlns:bqbiol="http://biomodels.net/biology-qualifiers/" xmlns:bqmodel="http://biomodels.net/model-qualifiers/">
            <rdf:Description rdf:about="#M_4hthr__91__c__93__">
              <bqbiol:is>
                <rdf:Bag>
                  <rdf:li rdf:resource="http://identifiers.org/inchi_key/JBNUARFQOCGDRK-GBXIJSLDSA-N"/>
                  <rdf:li rdf:resource="http://identifiers.org/bigg.metabolite/4hthr"/>
                  <rdf:li rdf:resource="http://identifiers.org/biocyc/META:CPD0-2189"/>
                  <rdf:li rdf:resource="http://identifiers.org/chebi/CHEBI:60904"/>
                  <rdf:li rdf:resource="http://identifiers.org/chebi/CHEBI:28330"/>
                  <rdf:li rdf:resource="http://identifiers.org/chebi/CHEBI:20393"/>
                  <rdf:li rdf:resource="http://identifiers.org/chebi/CHEBI:1853"/>
                  <rdf:li rdf:resource="http://identifiers.org/kegg.compound/C06056"/>
                  <rdf:li rdf:resource="http://identifiers.org/metanetx.chemical/MNXM1802"/>
                  <rdf:li rdf:resource="http://identifiers.org/seed.compound/cpd03608"/>
                </rdf:Bag>
              </bqbiol:is>
              <bqbiol:hasProperty>
                <rdf:Bag>
                  <rdf:li rdf:resource="http://identifiers.org/sbo/SBO:0000247"/>
                </rdf:Bag>
              </bqbiol:hasProperty>
            </rdf:Description>
          </rdf:RDF>
        </annotation>
      </species>
      <species metaid="M_sel__91__e__93__" sboTerm="SBO:0000247" id="M_sel__91__e__93__" name="Selenate" compartment="e" hasOnlySubstanceUnits="false" boundaryCondition="false" constant="false" fbc:charge="-2" fbc:chemicalFormula="O4Se">
        <annotation xmlns:sbml="http://www.sbml.org/sbml/level3/version1/core">
          <rdf:RDF xmlns:rdf="http://www.w3.org/1999/02/22-rdf-syntax-ns#" xmlns:dcterms="http://purl.org/dc/terms/" xmlns:vCard="http://www.w3.org/2001/vcard-rdf/3.0#" xmlns:vCard4="http://www.w3.org/2006/vcard/ns#" xmlns:bqbiol="http://biomodels.net/biology-qualifiers/" xmlns:bqmodel="http://biomodels.net/model-qualifiers/">
            <rdf:Description rdf:about="#M_sel__91__e__93__">
              <bqbiol:is>
                <rdf:Bag>
                  <rdf:li rdf:resource="http://identifiers.org/inchi_key/QYHFIVBSNOWOCQ-UHFFFAOYSA-L"/>
                  <rdf:li rdf:resource="http://identifiers.org/reactome.compound/5357662"/>
                  <rdf:li rdf:resource="http://identifiers.org/sabiork/8071"/>
                  <rdf:li rdf:resource="http://identifiers.org/bigg.metabolite/sel"/>
                  <rdf:li rdf:resource="http://identifiers.org/biocyc/META:SELENATE"/>
                  <rdf:li rdf:resource="http://identifiers.org/chebi/CHEBI:26624"/>
                  <rdf:li rdf:resource="http://identifiers.org/chebi/CHEBI:18170"/>
                  <rdf:li rdf:resource="http://identifiers.org/chebi/CHEBI:15075"/>
                  <rdf:li rdf:resource="http://identifiers.org/chebi/CHEBI:9088"/>
                  <rdf:li rdf:resource="http://identifiers.org/chebi/CHEBI:33490"/>
                  <rdf:li rdf:resource="http://identifiers.org/envipath/32de3cf4-e3e6-4168-956e-32fa5ddb0ce1/compound/7ce756a8-39aa-4c50-aa82-5a7c7fe07bdc"/>
                  <rdf:li rdf:resource="http://identifiers.org/hmdb/HMDB62761"/>
                  <rdf:li rdf:resource="http://identifiers.org/kegg.compound/C05697"/>
                  <rdf:li rdf:resource="http://identifiers.org/metanetx.chemical/MNXM2282"/>
                  <rdf:li rdf:resource="http://identifiers.org/seed.compound/cpd03396"/>
                </rdf:Bag>
              </bqbiol:is>
              <bqbiol:hasProperty>
                <rdf:Bag>
                  <rdf:li rdf:resource="http://identifiers.org/sbo/SBO:0000247"/>
                </rdf:Bag>
              </bqbiol:hasProperty>
            </rdf:Description>
          </rdf:RDF>
        </annotation>
      </species>
      <species metaid="M_12ppd__S__91__c__93__" sboTerm="SBO:0000247" id="M_12ppd__S__91__c__93__" name="(S)-Propane-1,2-diol" compartment="c" hasOnlySubstanceUnits="false" boundaryCondition="false" constant="false" fbc:charge="0" fbc:chemicalFormula="C3H8O2">
        <annotation xmlns:sbml="http://www.sbml.org/sbml/level3/version1/core">
          <rdf:RDF xmlns:rdf="http://www.w3.org/1999/02/22-rdf-syntax-ns#" xmlns:dcterms="http://purl.org/dc/terms/" xmlns:vCard="http://www.w3.org/2001/vcard-rdf/3.0#" xmlns:vCard4="http://www.w3.org/2006/vcard/ns#" xmlns:bqbiol="http://biomodels.net/biology-qualifiers/" xmlns:bqmodel="http://biomodels.net/model-qualifiers/">
            <rdf:Description rdf:about="#M_12ppd__S__91__c__93__">
              <bqbiol:is>
                <rdf:Bag>
                  <rdf:li rdf:resource="http://identifiers.org/inchi_key/DNIAPMSPPWPWGF-VKHMYHEASA-N"/>
                  <rdf:li rdf:resource="http://identifiers.org/bigg.metabolite/12ppd__S"/>
                  <rdf:li rdf:resource="http://identifiers.org/biocyc/META:PROPANE-1-2-DIOL"/>
                  <rdf:li rdf:resource="http://identifiers.org/chebi/CHEBI:29002"/>
                  <rdf:li rdf:resource="http://identifiers.org/chebi/CHEBI:18799"/>
                  <rdf:li rdf:resource="http://identifiers.org/chebi/CHEBI:45065"/>
                  <rdf:li rdf:resource="http://identifiers.org/chebi/CHEBI:440"/>
                  <rdf:li rdf:resource="http://identifiers.org/hmdb/HMDB06213"/>
                  <rdf:li rdf:resource="http://identifiers.org/kegg.compound/C02917"/>
                  <rdf:li rdf:resource="http://identifiers.org/metanetx.chemical/MNXM1255"/>
                  <rdf:li rdf:resource="http://identifiers.org/seed.compound/cpd19024"/>
                </rdf:Bag>
              </bqbiol:is>
              <bqbiol:hasProperty>
                <rdf:Bag>
                  <rdf:li rdf:resource="http://identifiers.org/sbo/SBO:0000247"/>
                </rdf:Bag>
              </bqbiol:hasProperty>
            </rdf:Description>
          </rdf:RDF>
        </annotation>
      </species>
      <species metaid="M_glyc__R__91__e__93__" sboTerm="SBO:0000247" id="M_glyc__R__91__e__93__" name="(R)-Glycerate" compartment="e" hasOnlySubstanceUnits="false" boundaryCondition="false" constant="false" fbc:charge="-1" fbc:chemicalFormula="C3H5O4">
        <annotation xmlns:sbml="http://www.sbml.org/sbml/level3/version1/core">
          <rdf:RDF xmlns:rdf="http://www.w3.org/1999/02/22-rdf-syntax-ns#" xmlns:dcterms="http://purl.org/dc/terms/" xmlns:vCard="http://www.w3.org/2001/vcard-rdf/3.0#" xmlns:vCard4="http://www.w3.org/2006/vcard/ns#" xmlns:bqbiol="http://biomodels.net/biology-qualifiers/" xmlns:bqmodel="http://biomodels.net/model-qualifiers/">
            <rdf:Description rdf:about="#M_glyc__R__91__e__93__">
              <bqbiol:is>
                <rdf:Bag>
                  <rdf:li rdf:resource="http://identifiers.org/inchi_key/RBNPOMFGQQGHHO-UWTATZPHSA-M"/>
                  <rdf:li rdf:resource="http://identifiers.org/reactome.compound/6799497"/>
                  <rdf:li rdf:resource="http://identifiers.org/sabiork/3917"/>
                  <rdf:li rdf:resource="http://identifiers.org/sabiork/ 1999"/>
                  <rdf:li rdf:resource="http://identifiers.org/bigg.metabolite/glyc__R"/>
                  <rdf:li rdf:resource="http://identifiers.org/biocyc/META:GLYCERATE"/>
                  <rdf:li rdf:resource="http://identifiers.org/chebi/CHEBI:21030"/>
                  <rdf:li rdf:resource="http://identifiers.org/chebi/CHEBI:24348"/>
                  <rdf:li rdf:resource="http://identifiers.org/chebi/CHEBI:10999"/>
                  <rdf:li rdf:resource="http://identifiers.org/chebi/CHEBI:21027"/>
                  <rdf:li rdf:resource="http://identifiers.org/chebi/CHEBI:41990"/>
                  <rdf:li rdf:resource="http://identifiers.org/chebi/CHEBI:33846"/>
                  <rdf:li rdf:resource="http://identifiers.org/chebi/CHEBI:33508"/>
                  <rdf:li rdf:resource="http://identifiers.org/chebi/CHEBI:4187"/>
                  <rdf:li rdf:resource="http://identifiers.org/chebi/CHEBI:24349"/>
                  <rdf:li rdf:resource="http://identifiers.org/chebi/CHEBI:12985"/>
                  <rdf:li rdf:resource="http://identifiers.org/chebi/CHEBI:33871"/>
                  <rdf:li rdf:resource="http://identifiers.org/chebi/CHEBI:16659"/>
                  <rdf:li rdf:resource="http://identifiers.org/chebi/CHEBI:32398"/>
                  <rdf:li rdf:resource="http://identifiers.org/envipath/4fd7f3e0-dd25-43ac-9453-dda3e52396e4/compound/6be053c1-d456-4f14-a62a-26231b127f45"/>
                  <rdf:li rdf:resource="http://identifiers.org/envipath/650babc9-9d68-4b73-9332-11972ca26f7b/compound/42fb796b-d2e8-4cf9-ba19-d4d843d29da0"/>
                  <rdf:li rdf:resource="http://identifiers.org/hmdb/HMDB31818"/>
                  <rdf:li rdf:resource="http://identifiers.org/hmdb/HMDB00139"/>
                  <rdf:li rdf:resource="http://identifiers.org/kegg.compound/C00258"/>
                  <rdf:li rdf:resource="http://identifiers.org/metanetx.chemical/MNXM189"/>
                  <rdf:li rdf:resource="http://identifiers.org/seed.compound/cpd00223"/>
                </rdf:Bag>
              </bqbiol:is>
              <bqbiol:hasProperty>
                <rdf:Bag>
                  <rdf:li rdf:resource="http://identifiers.org/sbo/SBO:0000247"/>
                </rdf:Bag>
              </bqbiol:hasProperty>
            </rdf:Description>
          </rdf:RDF>
        </annotation>
      </species>
      <species metaid="M_2ohph__91__c__93__" sboTerm="SBO:0000247" id="M_2ohph__91__c__93__" name="2-Octaprenyl-6-hydroxyphenol" compartment="c" hasOnlySubstanceUnits="false" boundaryCondition="false" constant="false" fbc:charge="0" fbc:chemicalFormula="C46H70O2">
        <annotation xmlns:sbml="http://www.sbml.org/sbml/level3/version1/core">
          <rdf:RDF xmlns:rdf="http://www.w3.org/1999/02/22-rdf-syntax-ns#" xmlns:dcterms="http://purl.org/dc/terms/" xmlns:vCard="http://www.w3.org/2001/vcard-rdf/3.0#" xmlns:vCard4="http://www.w3.org/2006/vcard/ns#" xmlns:bqbiol="http://biomodels.net/biology-qualifiers/" xmlns:bqmodel="http://biomodels.net/model-qualifiers/">
            <rdf:Description rdf:about="#M_2ohph__91__c__93__">
              <bqbiol:is>
                <rdf:Bag>
                  <rdf:li rdf:resource="http://identifiers.org/inchi_key/YGTMSXVYLRCOLD-MGDAWYEDSA-N"/>
                  <rdf:li rdf:resource="http://identifiers.org/bigg.metabolite/2ohph"/>
                  <rdf:li rdf:resource="http://identifiers.org/biocyc/META:2-OCTAPRENYL-6-HYDROXYPHENOL"/>
                  <rdf:li rdf:resource="http://identifiers.org/chebi/CHEBI:62730"/>
                  <rdf:li rdf:resource="http://identifiers.org/chebi/CHEBI:1233"/>
                  <rdf:li rdf:resource="http://identifiers.org/kegg.compound/C05811"/>
                  <rdf:li rdf:resource="http://identifiers.org/metanetx.chemical/MNXM1635"/>
                  <rdf:li rdf:resource="http://identifiers.org/seed.compound/cpd03445"/>
                </rdf:Bag>
              </bqbiol:is>
              <bqbiol:hasProperty>
                <rdf:Bag>
                  <rdf:li rdf:resource="http://identifiers.org/sbo/SBO:0000247"/>
                </rdf:Bag>
              </bqbiol:hasProperty>
            </rdf:Description>
          </rdf:RDF>
        </annotation>
      </species>
      <species metaid="M_eca4colipa__91__e__93__" sboTerm="SBO:0000247" id="M_eca4colipa__91__e__93__" name="(enterobacterial common antigen)x4 core oligosaccharide lipid A" compartment="e" hasOnlySubstanceUnits="false" boundaryCondition="false" constant="false" fbc:charge="-15" fbc:chemicalFormula="C272H447N14O160P4">
        <annotation xmlns:sbml="http://www.sbml.org/sbml/level3/version1/core">
          <rdf:RDF xmlns:rdf="http://www.w3.org/1999/02/22-rdf-syntax-ns#" xmlns:dcterms="http://purl.org/dc/terms/" xmlns:vCard="http://www.w3.org/2001/vcard-rdf/3.0#" xmlns:vCard4="http://www.w3.org/2006/vcard/ns#" xmlns:bqbiol="http://biomodels.net/biology-qualifiers/" xmlns:bqmodel="http://biomodels.net/model-qualifiers/">
            <rdf:Description rdf:about="#M_eca4colipa__91__e__93__">
              <bqbiol:is>
                <rdf:Bag>
                  <rdf:li rdf:resource="http://identifiers.org/inchi_key/DZEXDGYTOKBZIY-GVBMLQGBSA-C"/>
                  <rdf:li rdf:resource="http://identifiers.org/bigg.metabolite/eca4colipa"/>
                  <rdf:li rdf:resource="http://identifiers.org/metanetx.chemical/MNXM91786"/>
                  <rdf:li rdf:resource="http://identifiers.org/seed.compound/cpd15457"/>
                </rdf:Bag>
              </bqbiol:is>
              <bqbiol:hasProperty>
                <rdf:Bag>
                  <rdf:li rdf:resource="http://identifiers.org/sbo/SBO:0000247"/>
                </rdf:Bag>
              </bqbiol:hasProperty>
            </rdf:Description>
          </rdf:RDF>
        </annotation>
      </species>
      <species metaid="M_2dglc__91__p__93__" sboTerm="SBO:0000247" id="M_2dglc__91__p__93__" name="2 Deoxy D glucose C6H12O5" compartment="p" hasOnlySubstanceUnits="false" boundaryCondition="false" constant="false" fbc:charge="0" fbc:chemicalFormula="C6H12O5">
        <annotation xmlns:sbml="http://www.sbml.org/sbml/level3/version1/core">
          <rdf:RDF xmlns:rdf="http://www.w3.org/1999/02/22-rdf-syntax-ns#" xmlns:dcterms="http://purl.org/dc/terms/" xmlns:vCard="http://www.w3.org/2001/vcard-rdf/3.0#" xmlns:vCard4="http://www.w3.org/2006/vcard/ns#" xmlns:bqbiol="http://biomodels.net/biology-qualifiers/" xmlns:bqmodel="http://biomodels.net/model-qualifiers/">
            <rdf:Description rdf:about="#M_2dglc__91__p__93__">
              <bqbiol:is>
                <rdf:Bag>
                  <rdf:li rdf:resource="http://identifiers.org/inchi_key/PMMURAAUARKVCB-CERMHHMHSA-N"/>
                  <rdf:li rdf:resource="http://identifiers.org/sabiork/1609"/>
                  <rdf:li rdf:resource="http://identifiers.org/sabiork/ 20902"/>
                  <rdf:li rdf:resource="http://identifiers.org/bigg.metabolite/2dglc"/>
                  <rdf:li rdf:resource="http://identifiers.org/biocyc/META:2-DEOXY-D-GLUCOSE"/>
                  <rdf:li rdf:resource="http://identifiers.org/chebi/CHEBI:90760"/>
                  <rdf:li rdf:resource="http://identifiers.org/chebi/CHEBI:57546"/>
                  <rdf:li rdf:resource="http://identifiers.org/chebi/CHEBI:15866"/>
                  <rdf:li rdf:resource="http://identifiers.org/chebi/CHEBI:84755"/>
                  <rdf:li rdf:resource="http://identifiers.org/chebi/CHEBI:1078"/>
                  <rdf:li rdf:resource="http://identifiers.org/chebi/CHEBI:11569"/>
                  <rdf:li rdf:resource="http://identifiers.org/chebi/CHEBI:19553"/>
                  <rdf:li rdf:resource="http://identifiers.org/chebi/CHEBI:11565"/>
                  <rdf:li rdf:resource="http://identifiers.org/chebi/CHEBI:125684"/>
                  <rdf:li rdf:resource="http://identifiers.org/kegg.compound/C00586"/>
                  <rdf:li rdf:resource="http://identifiers.org/metanetx.chemical/MNXM2925"/>
                  <rdf:li rdf:resource="http://identifiers.org/seed.compound/cpd00455"/>
                  <rdf:li rdf:resource="http://identifiers.org/seed.compound/cpd28654"/>
                </rdf:Bag>
              </bqbiol:is>
              <bqbiol:hasProperty>
                <rdf:Bag>
                  <rdf:li rdf:resource="http://identifiers.org/sbo/SBO:0000247"/>
                </rdf:Bag>
              </bqbiol:hasProperty>
            </rdf:Description>
          </rdf:RDF>
        </annotation>
      </species>
      <species metaid="M_sucglu__91__c__93__" sboTerm="SBO:0000247" id="M_sucglu__91__c__93__" name="N2-Succinyl-L-glutamate" compartment="c" hasOnlySubstanceUnits="false" boundaryCondition="false" constant="false" fbc:charge="-3" fbc:chemicalFormula="C9H10NO7">
        <annotation xmlns:sbml="http://www.sbml.org/sbml/level3/version1/core">
          <rdf:RDF xmlns:rdf="http://www.w3.org/1999/02/22-rdf-syntax-ns#" xmlns:dcterms="http://purl.org/dc/terms/" xmlns:vCard="http://www.w3.org/2001/vcard-rdf/3.0#" xmlns:vCard4="http://www.w3.org/2006/vcard/ns#" xmlns:bqbiol="http://biomodels.net/biology-qualifiers/" xmlns:bqmodel="http://biomodels.net/model-qualifiers/">
            <rdf:Description rdf:about="#M_sucglu__91__c__93__">
              <bqbiol:is>
                <rdf:Bag>
                  <rdf:li rdf:resource="http://identifiers.org/inchi_key/JCNBNOQGFSXOML-YFKPBYRVSA-K"/>
                  <rdf:li rdf:resource="http://identifiers.org/sabiork/24572"/>
                  <rdf:li rdf:resource="http://identifiers.org/bigg.metabolite/sucglu"/>
                  <rdf:li rdf:resource="http://identifiers.org/biocyc/META:N2-SUCCINYLGLUTAMATE"/>
                  <rdf:li rdf:resource="http://identifiers.org/chebi/CHEBI:48957"/>
                  <rdf:li rdf:resource="http://identifiers.org/chebi/CHEBI:58763"/>
                  <rdf:li rdf:resource="http://identifiers.org/chebi/CHEBI:7373"/>
                  <rdf:li rdf:resource="http://identifiers.org/chebi/CHEBI:21821"/>
                  <rdf:li rdf:resource="http://identifiers.org/kegg.compound/C05931"/>
                  <rdf:li rdf:resource="http://identifiers.org/metanetx.chemical/MNXM1757"/>
                  <rdf:li rdf:resource="http://identifiers.org/seed.compound/cpd03525"/>
                </rdf:Bag>
              </bqbiol:is>
              <bqbiol:hasProperty>
                <rdf:Bag>
                  <rdf:li rdf:resource="http://identifiers.org/sbo/SBO:0000247"/>
                </rdf:Bag>
              </bqbiol:hasProperty>
            </rdf:Description>
          </rdf:RDF>
        </annotation>
      </species>
      <species metaid="M_no__91__c__93__" sboTerm="SBO:0000247" id="M_no__91__c__93__" name="Nitric oxide" compartment="c" hasOnlySubstanceUnits="false" boundaryCondition="false" constant="false" fbc:charge="0" fbc:chemicalFormula="NO">
        <annotation xmlns:sbml="http://www.sbml.org/sbml/level3/version1/core">
          <rdf:RDF xmlns:rdf="http://www.w3.org/1999/02/22-rdf-syntax-ns#" xmlns:dcterms="http://purl.org/dc/terms/" xmlns:vCard="http://www.w3.org/2001/vcard-rdf/3.0#" xmlns:vCard4="http://www.w3.org/2006/vcard/ns#" xmlns:bqbiol="http://biomodels.net/biology-qualifiers/" xmlns:bqmodel="http://biomodels.net/model-qualifiers/">
            <rdf:Description rdf:about="#M_no__91__c__93__">
              <bqbiol:is>
                <rdf:Bag>
                  <rdf:li rdf:resource="http://identifiers.org/inchi_key/MWUXSHHQAYIFBG-UHFFFAOYSA-N"/>
                  <rdf:li rdf:resource="http://identifiers.org/kegg.drug/D00074"/>
                  <rdf:li rdf:resource="http://identifiers.org/bigg.metabolite/no"/>
                  <rdf:li rdf:resource="http://identifiers.org/biocyc/META:NITRIC-OXIDE"/>
                  <rdf:li rdf:resource="http://identifiers.org/chebi/CHEBI:16480"/>
                  <rdf:li rdf:resource="http://identifiers.org/chebi/CHEBI:25546"/>
                  <rdf:li rdf:resource="http://identifiers.org/chebi/CHEBI:14657"/>
                  <rdf:li rdf:resource="http://identifiers.org/chebi/CHEBI:44452"/>
                  <rdf:li rdf:resource="http://identifiers.org/chebi/CHEBI:7583"/>
                  <rdf:li rdf:resource="http://identifiers.org/hmdb/HMDB03378"/>
                  <rdf:li rdf:resource="http://identifiers.org/kegg.compound/C00533"/>
                  <rdf:li rdf:resource="http://identifiers.org/metanetx.chemical/MNXM228"/>
                </rdf:Bag>
              </bqbiol:is>
              <bqbiol:hasProperty>
                <rdf:Bag>
                  <rdf:li rdf:resource="http://identifiers.org/sbo/SBO:0000247"/>
                </rdf:Bag>
              </bqbiol:hasProperty>
            </rdf:Description>
          </rdf:RDF>
        </annotation>
      </species>
      <species metaid="M_cyan__91__e__93__" sboTerm="SBO:0000247" id="M_cyan__91__e__93__" name="Hydrogen cyanide" compartment="e" hasOnlySubstanceUnits="false" boundaryCondition="false" constant="false" fbc:charge="0" fbc:chemicalFormula="CHN">
        <annotation xmlns:sbml="http://www.sbml.org/sbml/level3/version1/core">
          <rdf:RDF xmlns:rdf="http://www.w3.org/1999/02/22-rdf-syntax-ns#" xmlns:dcterms="http://purl.org/dc/terms/" xmlns:vCard="http://www.w3.org/2001/vcard-rdf/3.0#" xmlns:vCard4="http://www.w3.org/2006/vcard/ns#" xmlns:bqbiol="http://biomodels.net/biology-qualifiers/" xmlns:bqmodel="http://biomodels.net/model-qualifiers/">
            <rdf:Description rdf:about="#M_cyan__91__e__93__">
              <bqbiol:is>
                <rdf:Bag>
                  <rdf:li rdf:resource="http://identifiers.org/inchi_key/LELOWRISYMNNSU-UHFFFAOYSA-N"/>
                  <rdf:li rdf:resource="http://identifiers.org/sabiork/2269"/>
                  <rdf:li rdf:resource="http://identifiers.org/bigg.metabolite/cyan"/>
                  <rdf:li rdf:resource="http://identifiers.org/biocyc/META:HCN"/>
                  <rdf:li rdf:resource="http://identifiers.org/biocyc/META:CPD-13584"/>
                  <rdf:li rdf:resource="http://identifiers.org/chebi/CHEBI:18407"/>
                  <rdf:li rdf:resource="http://identifiers.org/chebi/CHEBI:36856"/>
                  <rdf:li rdf:resource="http://identifiers.org/chebi/CHEBI:17514"/>
                  <rdf:li rdf:resource="http://identifiers.org/chebi/CHEBI:5786"/>
                  <rdf:li rdf:resource="http://identifiers.org/chebi/CHEBI:14038"/>
                  <rdf:li rdf:resource="http://identifiers.org/chebi/CHEBI:13362"/>
                  <rdf:li rdf:resource="http://identifiers.org/chebi/CHEBI:3969"/>
                  <rdf:li rdf:resource="http://identifiers.org/chebi/CHEBI:41780"/>
                  <rdf:li rdf:resource="http://identifiers.org/hmdb/HMDB60292"/>
                  <rdf:li rdf:resource="http://identifiers.org/kegg.compound/C00177"/>
                  <rdf:li rdf:resource="http://identifiers.org/kegg.compound/C01326"/>
                  <rdf:li rdf:resource="http://identifiers.org/metanetx.chemical/MNXM254"/>
                  <rdf:li rdf:resource="http://identifiers.org/seed.compound/cpd00150"/>
                  <rdf:li rdf:resource="http://identifiers.org/seed.compound/cpd19012"/>
                </rdf:Bag>
              </bqbiol:is>
              <bqbiol:hasProperty>
                <rdf:Bag>
                  <rdf:li rdf:resource="http://identifiers.org/sbo/SBO:0000247"/>
                </rdf:Bag>
              </bqbiol:hasProperty>
            </rdf:Description>
          </rdf:RDF>
        </annotation>
      </species>
      <species metaid="M_op4en__91__c__93__" sboTerm="SBO:0000247" id="M_op4en__91__c__93__" name="2-Oxopent-4-enoate" compartment="c" hasOnlySubstanceUnits="false" boundaryCondition="false" constant="false" fbc:charge="-1" fbc:chemicalFormula="C5H5O3">
        <annotation xmlns:sbml="http://www.sbml.org/sbml/level3/version1/core">
          <rdf:RDF xmlns:rdf="http://www.w3.org/1999/02/22-rdf-syntax-ns#" xmlns:dcterms="http://purl.org/dc/terms/" xmlns:vCard="http://www.w3.org/2001/vcard-rdf/3.0#" xmlns:vCard4="http://www.w3.org/2006/vcard/ns#" xmlns:bqbiol="http://biomodels.net/biology-qualifiers/" xmlns:bqmodel="http://biomodels.net/model-qualifiers/">
            <rdf:Description rdf:about="#M_op4en__91__c__93__">
              <bqbiol:is>
                <rdf:Bag>
                  <rdf:li rdf:resource="http://identifiers.org/inchi_key/NOXRYJAWRSNUJD-UHFFFAOYSA-M"/>
                  <rdf:li rdf:resource="http://identifiers.org/sabiork/28913"/>
                  <rdf:li rdf:resource="http://identifiers.org/bigg.metabolite/op4en"/>
                  <rdf:li rdf:resource="http://identifiers.org/biocyc/META:OXOPENTENOATE"/>
                  <rdf:li rdf:resource="http://identifiers.org/chebi/CHEBI:11641"/>
                  <rdf:li rdf:resource="http://identifiers.org/chebi/CHEBI:18355"/>
                  <rdf:li rdf:resource="http://identifiers.org/chebi/CHEBI:37319"/>
                  <rdf:li rdf:resource="http://identifiers.org/chebi/CHEBI:19594"/>
                  <rdf:li rdf:resource="http://identifiers.org/chebi/CHEBI:37318"/>
                  <rdf:li rdf:resource="http://identifiers.org/envipath/32de3cf4-e3e6-4168-956e-32fa5ddb0ce1/compound/55aaa3f5-5d56-42a7-a0aa-04c0ab74e738"/>
                  <rdf:li rdf:resource="http://identifiers.org/envipath/650babc9-9d68-4b73-9332-11972ca26f7b/compound/eae16482-87fc-4375-b49b-13a0a61b586c"/>
                  <rdf:li rdf:resource="http://identifiers.org/metanetx.chemical/MNXM312"/>
                  <rdf:li rdf:resource="http://identifiers.org/seed.compound/cpd27712"/>
                </rdf:Bag>
              </bqbiol:is>
              <bqbiol:hasProperty>
                <rdf:Bag>
                  <rdf:li rdf:resource="http://identifiers.org/sbo/SBO:0000247"/>
                </rdf:Bag>
              </bqbiol:hasProperty>
            </rdf:Description>
          </rdf:RDF>
        </annotation>
      </species>
      <species metaid="M_hom__L__91__p__93__" sboTerm="SBO:0000247" id="M_hom__L__91__p__93__" name="L-Homoserine" compartment="p" hasOnlySubstanceUnits="false" boundaryCondition="false" constant="false" fbc:charge="0" fbc:chemicalFormula="C4H9NO3">
        <annotation xmlns:sbml="http://www.sbml.org/sbml/level3/version1/core">
          <rdf:RDF xmlns:rdf="http://www.w3.org/1999/02/22-rdf-syntax-ns#" xmlns:dcterms="http://purl.org/dc/terms/" xmlns:vCard="http://www.w3.org/2001/vcard-rdf/3.0#" xmlns:vCard4="http://www.w3.org/2006/vcard/ns#" xmlns:bqbiol="http://biomodels.net/biology-qualifiers/" xmlns:bqmodel="http://biomodels.net/model-qualifiers/">
            <rdf:Description rdf:about="#M_hom__L__91__p__93__">
              <bqbiol:is>
                <rdf:Bag>
                  <rdf:li rdf:resource="http://identifiers.org/inchi_key/UKAUYVFTDYCKQA-VKHMYHEASA-N"/>
                  <rdf:li rdf:resource="http://identifiers.org/sabiork/2001"/>
                  <rdf:li rdf:resource="http://identifiers.org/bigg.metabolite/hom__L"/>
                  <rdf:li rdf:resource="http://identifiers.org/biocyc/META:HOMO-SER"/>
                  <rdf:li rdf:resource="http://identifiers.org/chebi/CHEBI:57476"/>
                  <rdf:li rdf:resource="http://identifiers.org/chebi/CHEBI:6246"/>
                  <rdf:li rdf:resource="http://identifiers.org/chebi/CHEBI:21330"/>
                  <rdf:li rdf:resource="http://identifiers.org/chebi/CHEBI:43131"/>
                  <rdf:li rdf:resource="http://identifiers.org/chebi/CHEBI:15699"/>
                  <rdf:li rdf:resource="http://identifiers.org/chebi/CHEBI:13123"/>
                  <rdf:li rdf:resource="http://identifiers.org/hmdb/HMDB00719"/>
                  <rdf:li rdf:resource="http://identifiers.org/kegg.compound/C00263"/>
                  <rdf:li rdf:resource="http://identifiers.org/metanetx.chemical/MNXM353"/>
                  <rdf:li rdf:resource="http://identifiers.org/seed.compound/cpd00227"/>
                </rdf:Bag>
              </bqbiol:is>
              <bqbiol:hasProperty>
                <rdf:Bag>
                  <rdf:li rdf:resource="http://identifiers.org/sbo/SBO:0000247"/>
                </rdf:Bag>
              </bqbiol:hasProperty>
            </rdf:Description>
          </rdf:RDF>
        </annotation>
      </species>
      <species metaid="M_nadph__91__c__93__" sboTerm="SBO:0000247" id="M_nadph__91__c__93__" name="Nicotinamide adenine dinucleotide phosphate - reduced" compartment="c" hasOnlySubstanceUnits="false" boundaryCondition="false" constant="false" fbc:charge="-4" fbc:chemicalFormula="C21H26N7O17P3">
        <annotation xmlns:sbml="http://www.sbml.org/sbml/level3/version1/core">
          <rdf:RDF xmlns:rdf="http://www.w3.org/1999/02/22-rdf-syntax-ns#" xmlns:dcterms="http://purl.org/dc/terms/" xmlns:vCard="http://www.w3.org/2001/vcard-rdf/3.0#" xmlns:vCard4="http://www.w3.org/2006/vcard/ns#" xmlns:bqbiol="http://biomodels.net/biology-qualifiers/" xmlns:bqmodel="http://biomodels.net/model-qualifiers/">
            <rdf:Description rdf:about="#M_nadph__91__c__93__">
              <bqbiol:is>
                <rdf:Bag>
                  <rdf:li rdf:resource="http://identifiers.org/inchi_key/ACFIXJIJDZMPPO-NNYOXOHSSA-J"/>
                  <rdf:li rdf:resource="http://identifiers.org/reactome.compound/113600"/>
                  <rdf:li rdf:resource="http://identifiers.org/reactome.compound/ 6790135"/>
                  <rdf:li rdf:resource="http://identifiers.org/reactome.compound/ 113602"/>
                  <rdf:li rdf:resource="http://identifiers.org/reactome.compound/ 113601"/>
                  <rdf:li rdf:resource="http://identifiers.org/reactome.compound/ 2000347"/>
                  <rdf:li rdf:resource="http://identifiers.org/reactome.compound/ 351627"/>
                  <rdf:li rdf:resource="http://identifiers.org/reactome.compound/ 29364"/>
                  <rdf:li rdf:resource="http://identifiers.org/reactome.compound/ 5623644"/>
                  <rdf:li rdf:resource="http://identifiers.org/reactome.compound/ 194725"/>
                  <rdf:li rdf:resource="http://identifiers.org/sabiork/1262"/>
                  <rdf:li rdf:resource="http://identifiers.org/bigg.metabolite/nadph"/>
                  <rdf:li rdf:resource="http://identifiers.org/biocyc/META:NADPH"/>
                  <rdf:li rdf:resource="http://identifiers.org/chebi/CHEBI:16474"/>
                  <rdf:li rdf:resource="http://identifiers.org/chebi/CHEBI:7425"/>
                  <rdf:li rdf:resource="http://identifiers.org/chebi/CHEBI:57783"/>
                  <rdf:li rdf:resource="http://identifiers.org/chebi/CHEBI:21904"/>
                  <rdf:li rdf:resource="http://identifiers.org/chebi/CHEBI:13399"/>
                  <rdf:li rdf:resource="http://identifiers.org/chebi/CHEBI:13400"/>
                  <rdf:li rdf:resource="http://identifiers.org/chebi/CHEBI:44286"/>
                  <rdf:li rdf:resource="http://identifiers.org/hmdb/HMDB06341"/>
                  <rdf:li rdf:resource="http://identifiers.org/hmdb/HMDB00221"/>
                  <rdf:li rdf:resource="http://identifiers.org/hmdb/HMDB00799"/>
                  <rdf:li rdf:resource="http://identifiers.org/kegg.compound/C00005"/>
                  <rdf:li rdf:resource="http://identifiers.org/metanetx.chemical/MNXM6"/>
                  <rdf:li rdf:resource="http://identifiers.org/seed.compound/cpd00005"/>
                </rdf:Bag>
              </bqbiol:is>
              <bqbiol:hasProperty>
                <rdf:Bag>
                  <rdf:li rdf:resource="http://identifiers.org/sbo/SBO:0000247"/>
                </rdf:Bag>
              </bqbiol:hasProperty>
            </rdf:Description>
          </rdf:RDF>
        </annotation>
      </species>
      <species metaid="M_dmso__91__c__93__" sboTerm="SBO:0000247" id="M_dmso__91__c__93__" name="Dimethyl sulfoxide" compartment="c" hasOnlySubstanceUnits="false" boundaryCondition="false" constant="false" fbc:charge="0" fbc:chemicalFormula="C2H6OS">
        <annotation xmlns:sbml="http://www.sbml.org/sbml/level3/version1/core">
          <rdf:RDF xmlns:rdf="http://www.w3.org/1999/02/22-rdf-syntax-ns#" xmlns:dcterms="http://purl.org/dc/terms/" xmlns:vCard="http://www.w3.org/2001/vcard-rdf/3.0#" xmlns:vCard4="http://www.w3.org/2006/vcard/ns#" xmlns:bqbiol="http://biomodels.net/biology-qualifiers/" xmlns:bqmodel="http://biomodels.net/model-qualifiers/">
            <rdf:Description rdf:about="#M_dmso__91__c__93__">
              <bqbiol:is>
                <rdf:Bag>
                  <rdf:li rdf:resource="http://identifiers.org/inchi_key/IAZDPXIOMUYVGZ-UHFFFAOYSA-N"/>
                  <rdf:li rdf:resource="http://identifiers.org/kegg.drug/D01043"/>
                  <rdf:li rdf:resource="http://identifiers.org/bigg.metabolite/dmso"/>
                  <rdf:li rdf:resource="http://identifiers.org/biocyc/META:DMSO"/>
                  <rdf:li rdf:resource="http://identifiers.org/chebi/CHEBI:23801"/>
                  <rdf:li rdf:resource="http://identifiers.org/chebi/CHEBI:4612"/>
                  <rdf:li rdf:resource="http://identifiers.org/chebi/CHEBI:42138"/>
                  <rdf:li rdf:resource="http://identifiers.org/chebi/CHEBI:28262"/>
                  <rdf:li rdf:resource="http://identifiers.org/envipath/32de3cf4-e3e6-4168-956e-32fa5ddb0ce1/compound/455cdb68-acf9-42fe-a3f8-420236744cc5"/>
                  <rdf:li rdf:resource="http://identifiers.org/hmdb/HMDB02151"/>
                  <rdf:li rdf:resource="http://identifiers.org/kegg.compound/C11143"/>
                  <rdf:li rdf:resource="http://identifiers.org/metanetx.chemical/MNXM745"/>
                  <rdf:li rdf:resource="http://identifiers.org/seed.compound/cpd08021"/>
                </rdf:Bag>
              </bqbiol:is>
              <bqbiol:hasProperty>
                <rdf:Bag>
                  <rdf:li rdf:resource="http://identifiers.org/sbo/SBO:0000247"/>
                </rdf:Bag>
              </bqbiol:hasProperty>
            </rdf:Description>
          </rdf:RDF>
        </annotation>
      </species>
      <species metaid="M_acglu__91__c__93__" sboTerm="SBO:0000247" id="M_acglu__91__c__93__" name="N-Acetyl-L-glutamate" compartment="c" hasOnlySubstanceUnits="false" boundaryCondition="false" constant="false" fbc:charge="-2" fbc:chemicalFormula="C7H9NO5">
        <annotation xmlns:sbml="http://www.sbml.org/sbml/level3/version1/core">
          <rdf:RDF xmlns:rdf="http://www.w3.org/1999/02/22-rdf-syntax-ns#" xmlns:dcterms="http://purl.org/dc/terms/" xmlns:vCard="http://www.w3.org/2001/vcard-rdf/3.0#" xmlns:vCard4="http://www.w3.org/2006/vcard/ns#" xmlns:bqbiol="http://biomodels.net/biology-qualifiers/" xmlns:bqmodel="http://biomodels.net/model-qualifiers/">
            <rdf:Description rdf:about="#M_acglu__91__c__93__">
              <bqbiol:is>
                <rdf:Bag>
                  <rdf:li rdf:resource="http://identifiers.org/inchi_key/RFMMMVDNIPUKGG-YFKPBYRVSA-L"/>
                  <rdf:li rdf:resource="http://identifiers.org/reactome.compound/30471"/>
                  <rdf:li rdf:resource="http://identifiers.org/sabiork/2120"/>
                  <rdf:li rdf:resource="http://identifiers.org/bigg.metabolite/acglu"/>
                  <rdf:li rdf:resource="http://identifiers.org/biocyc/META:ACETYL-GLU"/>
                  <rdf:li rdf:resource="http://identifiers.org/chebi/CHEBI:7150"/>
                  <rdf:li rdf:resource="http://identifiers.org/chebi/CHEBI:17533"/>
                  <rdf:li rdf:resource="http://identifiers.org/chebi/CHEBI:44337"/>
                  <rdf:li rdf:resource="http://identifiers.org/chebi/CHEBI:44335"/>
                  <rdf:li rdf:resource="http://identifiers.org/chebi/CHEBI:21549"/>
                  <rdf:li rdf:resource="http://identifiers.org/chebi/CHEBI:87274"/>
                  <rdf:li rdf:resource="http://identifiers.org/chebi/CHEBI:64040"/>
                  <rdf:li rdf:resource="http://identifiers.org/chebi/CHEBI:12575"/>
                  <rdf:li rdf:resource="http://identifiers.org/chebi/CHEBI:21552"/>
                  <rdf:li rdf:resource="http://identifiers.org/kegg.compound/C00624"/>
                  <rdf:li rdf:resource="http://identifiers.org/metanetx.chemical/MNXM730"/>
                  <rdf:li rdf:resource="http://identifiers.org/seed.compound/cpd00477"/>
                </rdf:Bag>
              </bqbiol:is>
              <bqbiol:hasProperty>
                <rdf:Bag>
                  <rdf:li rdf:resource="http://identifiers.org/sbo/SBO:0000247"/>
                </rdf:Bag>
              </bqbiol:hasProperty>
            </rdf:Description>
          </rdf:RDF>
        </annotation>
      </species>
      <species metaid="M_3hddecACP__91__c__93__" sboTerm="SBO:0000247" id="M_3hddecACP__91__c__93__" name="(R)-3-Hydroxydodecanoyl-[acyl-carrier protein]" compartment="c" hasOnlySubstanceUnits="false" boundaryCondition="false" constant="false" fbc:charge="-1" fbc:chemicalFormula="C23H43N2O9PRS">
        <annotation xmlns:sbml="http://www.sbml.org/sbml/level3/version1/core">
          <rdf:RDF xmlns:rdf="http://www.w3.org/1999/02/22-rdf-syntax-ns#" xmlns:dcterms="http://purl.org/dc/terms/" xmlns:vCard="http://www.w3.org/2001/vcard-rdf/3.0#" xmlns:vCard4="http://www.w3.org/2006/vcard/ns#" xmlns:bqbiol="http://biomodels.net/biology-qualifiers/" xmlns:bqmodel="http://biomodels.net/model-qualifiers/">
            <rdf:Description rdf:about="#M_3hddecACP__91__c__93__">
              <bqbiol:is>
                <rdf:Bag>
                  <rdf:li rdf:resource="http://identifiers.org/bigg.metabolite/3hddecACP"/>
                  <rdf:li rdf:resource="http://identifiers.org/chebi/CHEBI:325"/>
                  <rdf:li rdf:resource="http://identifiers.org/kegg.compound/C05757"/>
                  <rdf:li rdf:resource="http://identifiers.org/lipidmaps/LMFA07060015"/>
                  <rdf:li rdf:resource="http://identifiers.org/metanetx.chemical/MNXM27066"/>
                  <rdf:li rdf:resource="http://identifiers.org/seed.compound/cpd11480"/>
                </rdf:Bag>
              </bqbiol:is>
              <bqbiol:hasProperty>
                <rdf:Bag>
                  <rdf:li rdf:resource="http://identifiers.org/sbo/SBO:0000247"/>
                </rdf:Bag>
              </bqbiol:hasProperty>
            </rdf:Description>
          </rdf:RDF>
        </annotation>
      </species>
      <species metaid="M_2obut__91__c__93__" sboTerm="SBO:0000247" id="M_2obut__91__c__93__" name="2-Oxobutanoate" compartment="c" hasOnlySubstanceUnits="false" boundaryCondition="false" constant="false" fbc:charge="-1" fbc:chemicalFormula="C4H5O3">
        <annotation xmlns:sbml="http://www.sbml.org/sbml/level3/version1/core">
          <rdf:RDF xmlns:rdf="http://www.w3.org/1999/02/22-rdf-syntax-ns#" xmlns:dcterms="http://purl.org/dc/terms/" xmlns:vCard="http://www.w3.org/2001/vcard-rdf/3.0#" xmlns:vCard4="http://www.w3.org/2006/vcard/ns#" xmlns:bqbiol="http://biomodels.net/biology-qualifiers/" xmlns:bqmodel="http://biomodels.net/model-qualifiers/">
            <rdf:Description rdf:about="#M_2obut__91__c__93__">
              <bqbiol:is>
                <rdf:Bag>
                  <rdf:li rdf:resource="http://identifiers.org/inchi_key/TYEYBOSBBBHJIV-UHFFFAOYSA-M"/>
                  <rdf:li rdf:resource="http://identifiers.org/reactome.compound/936714"/>
                  <rdf:li rdf:resource="http://identifiers.org/sabiork/1934"/>
                  <rdf:li rdf:resource="http://identifiers.org/bigg.metabolite/2obut"/>
                  <rdf:li rdf:resource="http://identifiers.org/biocyc/META:2-OXOBUTANOATE"/>
                  <rdf:li rdf:resource="http://identifiers.org/chebi/CHEBI:1250"/>
                  <rdf:li rdf:resource="http://identifiers.org/chebi/CHEBI:16763"/>
                  <rdf:li rdf:resource="http://identifiers.org/chebi/CHEBI:19741"/>
                  <rdf:li rdf:resource="http://identifiers.org/chebi/CHEBI:30831"/>
                  <rdf:li rdf:resource="http://identifiers.org/chebi/CHEBI:11636"/>
                  <rdf:li rdf:resource="http://identifiers.org/chebi/CHEBI:39748"/>
                  <rdf:li rdf:resource="http://identifiers.org/chebi/CHEBI:19743"/>
                  <rdf:li rdf:resource="http://identifiers.org/envipath/32de3cf4-e3e6-4168-956e-32fa5ddb0ce1/compound/1d8dba15-23b7-4916-91ba-3b00be5e4e8b"/>
                  <rdf:li rdf:resource="http://identifiers.org/envipath/650babc9-9d68-4b73-9332-11972ca26f7b/compound/86a149cf-c031-463b-aa33-253fcbde268f"/>
                  <rdf:li rdf:resource="http://identifiers.org/hmdb/HMDB00005"/>
                  <rdf:li rdf:resource="http://identifiers.org/hmdb/HMDB06544"/>
                  <rdf:li rdf:resource="http://identifiers.org/kegg.compound/C00109"/>
                  <rdf:li rdf:resource="http://identifiers.org/lipidmaps/LMFA01060002"/>
                  <rdf:li rdf:resource="http://identifiers.org/metanetx.chemical/MNXM159"/>
                  <rdf:li rdf:resource="http://identifiers.org/seed.compound/cpd00094"/>
                </rdf:Bag>
              </bqbiol:is>
              <bqbiol:hasProperty>
                <rdf:Bag>
                  <rdf:li rdf:resource="http://identifiers.org/sbo/SBO:0000247"/>
                </rdf:Bag>
              </bqbiol:hasProperty>
            </rdf:Description>
          </rdf:RDF>
        </annotation>
      </species>
      <species metaid="M_dtdp4d6dm__91__c__93__" sboTerm="SBO:0000247" id="M_dtdp4d6dm__91__c__93__" name="DTDP-4-dehydro-6-deoxy-L-mannose" compartment="c" hasOnlySubstanceUnits="false" boundaryCondition="false" constant="false" fbc:charge="-2" fbc:chemicalFormula="C16H22N2O15P2">
        <annotation xmlns:sbml="http://www.sbml.org/sbml/level3/version1/core">
          <rdf:RDF xmlns:rdf="http://www.w3.org/1999/02/22-rdf-syntax-ns#" xmlns:dcterms="http://purl.org/dc/terms/" xmlns:vCard="http://www.w3.org/2001/vcard-rdf/3.0#" xmlns:vCard4="http://www.w3.org/2006/vcard/ns#" xmlns:bqbiol="http://biomodels.net/biology-qualifiers/" xmlns:bqmodel="http://biomodels.net/model-qualifiers/">
            <rdf:Description rdf:about="#M_dtdp4d6dm__91__c__93__">
              <bqbiol:is>
                <rdf:Bag>
                  <rdf:li rdf:resource="http://identifiers.org/inchi_key/PSXWNITXWWECNY-LPVGZGSHSA-L"/>
                  <rdf:li rdf:resource="http://identifiers.org/sabiork/1564"/>
                  <rdf:li rdf:resource="http://identifiers.org/bigg.metabolite/dtdp4d6dm"/>
                  <rdf:li rdf:resource="http://identifiers.org/biocyc/META:DTDP-DEOH-DEOXY-MANNOSE"/>
                  <rdf:li rdf:resource="http://identifiers.org/chebi/CHEBI:10511"/>
                  <rdf:li rdf:resource="http://identifiers.org/chebi/CHEBI:15744"/>
                  <rdf:li rdf:resource="http://identifiers.org/chebi/CHEBI:14082"/>
                  <rdf:li rdf:resource="http://identifiers.org/chebi/CHEBI:45868"/>
                  <rdf:li rdf:resource="http://identifiers.org/chebi/CHEBI:23543"/>
                  <rdf:li rdf:resource="http://identifiers.org/chebi/CHEBI:57494"/>
                  <rdf:li rdf:resource="http://identifiers.org/chebi/CHEBI:62830"/>
                  <rdf:li rdf:resource="http://identifiers.org/kegg.compound/C00688"/>
                  <rdf:li rdf:resource="http://identifiers.org/metanetx.chemical/MNXM2371"/>
                  <rdf:li rdf:resource="http://identifiers.org/seed.compound/cpd08300"/>
                  <rdf:li rdf:resource="http://identifiers.org/seed.compound/cpd00522"/>
                </rdf:Bag>
              </bqbiol:is>
              <bqbiol:hasProperty>
                <rdf:Bag>
                  <rdf:li rdf:resource="http://identifiers.org/sbo/SBO:0000247"/>
                </rdf:Bag>
              </bqbiol:hasProperty>
            </rdf:Description>
          </rdf:RDF>
        </annotation>
      </species>
      <species metaid="M_dmpp__91__c__93__" sboTerm="SBO:0000247" id="M_dmpp__91__c__93__" name="Dimethylallyl diphosphate" compartment="c" hasOnlySubstanceUnits="false" boundaryCondition="false" constant="false" fbc:charge="-3" fbc:chemicalFormula="C5H9O7P2">
        <annotation xmlns:sbml="http://www.sbml.org/sbml/level3/version1/core">
          <rdf:RDF xmlns:rdf="http://www.w3.org/1999/02/22-rdf-syntax-ns#" xmlns:dcterms="http://purl.org/dc/terms/" xmlns:vCard="http://www.w3.org/2001/vcard-rdf/3.0#" xmlns:vCard4="http://www.w3.org/2006/vcard/ns#" xmlns:bqbiol="http://biomodels.net/biology-qualifiers/" xmlns:bqmodel="http://biomodels.net/model-qualifiers/">
            <rdf:Description rdf:about="#M_dmpp__91__c__93__">
              <bqbiol:is>
                <rdf:Bag>
                  <rdf:li rdf:resource="http://identifiers.org/inchi_key/CBIDRCWHNCKSTO-UHFFFAOYSA-K"/>
                  <rdf:li rdf:resource="http://identifiers.org/reactome.compound/1132235"/>
                  <rdf:li rdf:resource="http://identifiers.org/reactome.compound/ 6787596"/>
                  <rdf:li rdf:resource="http://identifiers.org/reactome.compound/ 191324"/>
                  <rdf:li rdf:resource="http://identifiers.org/sabiork/1986"/>
                  <rdf:li rdf:resource="http://identifiers.org/bigg.metabolite/dmpp"/>
                  <rdf:li rdf:resource="http://identifiers.org/biocyc/META:CPD-4211"/>
                  <rdf:li rdf:resource="http://identifiers.org/chebi/CHEBI:14883"/>
                  <rdf:li rdf:resource="http://identifiers.org/chebi/CHEBI:57623"/>
                  <rdf:li rdf:resource="http://identifiers.org/chebi/CHEBI:8394"/>
                  <rdf:li rdf:resource="http://identifiers.org/chebi/CHEBI:12280"/>
                  <rdf:li rdf:resource="http://identifiers.org/chebi/CHEBI:4616"/>
                  <rdf:li rdf:resource="http://identifiers.org/chebi/CHEBI:23803"/>
                  <rdf:li rdf:resource="http://identifiers.org/chebi/CHEBI:16057"/>
                  <rdf:li rdf:resource="http://identifiers.org/chebi/CHEBI:26245"/>
                  <rdf:li rdf:resource="http://identifiers.org/chebi/CHEBI:341937"/>
                  <rdf:li rdf:resource="http://identifiers.org/chebi/CHEBI:14169"/>
                  <rdf:li rdf:resource="http://identifiers.org/chebi/CHEBI:42074"/>
                  <rdf:li rdf:resource="http://identifiers.org/chebi/CHEBI:18108"/>
                  <rdf:li rdf:resource="http://identifiers.org/hmdb/HMDB02101"/>
                  <rdf:li rdf:resource="http://identifiers.org/hmdb/HMDB01120"/>
                  <rdf:li rdf:resource="http://identifiers.org/kegg.compound/C00235"/>
                  <rdf:li rdf:resource="http://identifiers.org/lipidmaps/LMPR01010001"/>
                  <rdf:li rdf:resource="http://identifiers.org/metanetx.chemical/MNXM132"/>
                  <rdf:li rdf:resource="http://identifiers.org/seed.compound/cpd00202"/>
                </rdf:Bag>
              </bqbiol:is>
              <bqbiol:hasProperty>
                <rdf:Bag>
                  <rdf:li rdf:resource="http://identifiers.org/sbo/SBO:0000247"/>
                </rdf:Bag>
              </bqbiol:hasProperty>
            </rdf:Description>
          </rdf:RDF>
        </annotation>
      </species>
      <species metaid="M_cddec5eACP__91__c__93__" sboTerm="SBO:0000247" id="M_cddec5eACP__91__c__93__" name="Cis-dodec-5-enoyl-[acyl-carrier protein] (n-C12:1)" compartment="c" hasOnlySubstanceUnits="false" boundaryCondition="false" constant="false" fbc:charge="-1" fbc:chemicalFormula="C23H41N2O8PRS">
        <annotation xmlns:sbml="http://www.sbml.org/sbml/level3/version1/core">
          <rdf:RDF xmlns:rdf="http://www.w3.org/1999/02/22-rdf-syntax-ns#" xmlns:dcterms="http://purl.org/dc/terms/" xmlns:vCard="http://www.w3.org/2001/vcard-rdf/3.0#" xmlns:vCard4="http://www.w3.org/2006/vcard/ns#" xmlns:bqbiol="http://biomodels.net/biology-qualifiers/" xmlns:bqmodel="http://biomodels.net/model-qualifiers/">
            <rdf:Description rdf:about="#M_cddec5eACP__91__c__93__">
              <bqbiol:is>
                <rdf:Bag>
                  <rdf:li rdf:resource="http://identifiers.org/bigg.metabolite/cddec5eACP"/>
                  <rdf:li rdf:resource="http://identifiers.org/metanetx.chemical/MNXM163784"/>
                </rdf:Bag>
              </bqbiol:is>
              <bqbiol:hasProperty>
                <rdf:Bag>
                  <rdf:li rdf:resource="http://identifiers.org/sbo/SBO:0000247"/>
                </rdf:Bag>
              </bqbiol:hasProperty>
            </rdf:Description>
          </rdf:RDF>
        </annotation>
      </species>
      <species metaid="M_gthrd__91__p__93__" sboTerm="SBO:0000247" id="M_gthrd__91__p__93__" name="Reduced glutathione" compartment="p" hasOnlySubstanceUnits="false" boundaryCondition="false" constant="false" fbc:charge="-1" fbc:chemicalFormula="C10H16N3O6S">
        <annotation xmlns:sbml="http://www.sbml.org/sbml/level3/version1/core">
          <rdf:RDF xmlns:rdf="http://www.w3.org/1999/02/22-rdf-syntax-ns#" xmlns:dcterms="http://purl.org/dc/terms/" xmlns:vCard="http://www.w3.org/2001/vcard-rdf/3.0#" xmlns:vCard4="http://www.w3.org/2006/vcard/ns#" xmlns:bqbiol="http://biomodels.net/biology-qualifiers/" xmlns:bqmodel="http://biomodels.net/model-qualifiers/">
            <rdf:Description rdf:about="#M_gthrd__91__p__93__">
              <bqbiol:is>
                <rdf:Bag>
                  <rdf:li rdf:resource="http://identifiers.org/inchi_key/RWSXRVCMGQZWBV-WDSKDSINSA-M"/>
                  <rdf:li rdf:resource="http://identifiers.org/kegg.drug/D00014"/>
                  <rdf:li rdf:resource="http://identifiers.org/reactome.compound/1247892"/>
                  <rdf:li rdf:resource="http://identifiers.org/reactome.compound/ 1500783"/>
                  <rdf:li rdf:resource="http://identifiers.org/reactome.compound/ 1655887"/>
                  <rdf:li rdf:resource="http://identifiers.org/reactome.compound/ 29450"/>
                  <rdf:li rdf:resource="http://identifiers.org/reactome.compound/ 158543"/>
                  <rdf:li rdf:resource="http://identifiers.org/sabiork/1926"/>
                  <rdf:li rdf:resource="http://identifiers.org/bigg.metabolite/gthrd"/>
                  <rdf:li rdf:resource="http://identifiers.org/biocyc/META:GLUTATHIONE"/>
                  <rdf:li rdf:resource="http://identifiers.org/chebi/CHEBI:43049"/>
                  <rdf:li rdf:resource="http://identifiers.org/chebi/CHEBI:14327"/>
                  <rdf:li rdf:resource="http://identifiers.org/chebi/CHEBI:16856"/>
                  <rdf:li rdf:resource="http://identifiers.org/chebi/CHEBI:57925"/>
                  <rdf:li rdf:resource="http://identifiers.org/chebi/CHEBI:12402"/>
                  <rdf:li rdf:resource="http://identifiers.org/chebi/CHEBI:24334"/>
                  <rdf:li rdf:resource="http://identifiers.org/chebi/CHEBI:5437"/>
                  <rdf:li rdf:resource="http://identifiers.org/chebi/CHEBI:42873"/>
                  <rdf:li rdf:resource="http://identifiers.org/hmdb/HMDB01463"/>
                  <rdf:li rdf:resource="http://identifiers.org/hmdb/HMDB62697"/>
                  <rdf:li rdf:resource="http://identifiers.org/hmdb/HMDB00125"/>
                  <rdf:li rdf:resource="http://identifiers.org/hmdb/HMDB06960"/>
                  <rdf:li rdf:resource="http://identifiers.org/kegg.compound/C00051"/>
                  <rdf:li rdf:resource="http://identifiers.org/metanetx.chemical/MNXM57"/>
                  <rdf:li rdf:resource="http://identifiers.org/seed.compound/cpd00042"/>
                </rdf:Bag>
              </bqbiol:is>
              <bqbiol:hasProperty>
                <rdf:Bag>
                  <rdf:li rdf:resource="http://identifiers.org/sbo/SBO:0000247"/>
                </rdf:Bag>
              </bqbiol:hasProperty>
            </rdf:Description>
          </rdf:RDF>
        </annotation>
      </species>
      <species metaid="M_malttr__91__c__93__" sboTerm="SBO:0000247" id="M_malttr__91__c__93__" name="Maltotriose C18H32O16" compartment="c" hasOnlySubstanceUnits="false" boundaryCondition="false" constant="false" fbc:charge="0" fbc:chemicalFormula="C18H32O16">
        <annotation xmlns:sbml="http://www.sbml.org/sbml/level3/version1/core">
          <rdf:RDF xmlns:rdf="http://www.w3.org/1999/02/22-rdf-syntax-ns#" xmlns:dcterms="http://purl.org/dc/terms/" xmlns:vCard="http://www.w3.org/2001/vcard-rdf/3.0#" xmlns:vCard4="http://www.w3.org/2006/vcard/ns#" xmlns:bqbiol="http://biomodels.net/biology-qualifiers/" xmlns:bqmodel="http://biomodels.net/model-qualifiers/">
            <rdf:Description rdf:about="#M_malttr__91__c__93__">
              <bqbiol:is>
                <rdf:Bag>
                  <rdf:li rdf:resource="http://identifiers.org/inchi_key/FYGDTMLNYKFZSV-PXXRMHSHSA-N"/>
                  <rdf:li rdf:resource="http://identifiers.org/reactome.compound/191103"/>
                  <rdf:li rdf:resource="http://identifiers.org/sabiork/5832"/>
                  <rdf:li rdf:resource="http://identifiers.org/bigg.metabolite/malttr"/>
                  <rdf:li rdf:resource="http://identifiers.org/biocyc/META:MALTOTRIOSE"/>
                  <rdf:li rdf:resource="http://identifiers.org/chebi/CHEBI:61993"/>
                  <rdf:li rdf:resource="http://identifiers.org/chebi/CHEBI:6672"/>
                  <rdf:li rdf:resource="http://identifiers.org/chebi/CHEBI:25146"/>
                  <rdf:li rdf:resource="http://identifiers.org/chebi/CHEBI:43937"/>
                  <rdf:li rdf:resource="http://identifiers.org/chebi/CHEBI:27931"/>
                  <rdf:li rdf:resource="http://identifiers.org/envipath/32de3cf4-e3e6-4168-956e-32fa5ddb0ce1/compound/7d7cf31a-30a5-4368-8802-9269424379b6"/>
                  <rdf:li rdf:resource="http://identifiers.org/hmdb/HMDB01262"/>
                  <rdf:li rdf:resource="http://identifiers.org/kegg.compound/C01835"/>
                  <rdf:li rdf:resource="http://identifiers.org/metanetx.chemical/MNXM468"/>
                  <rdf:li rdf:resource="http://identifiers.org/seed.compound/cpd01262"/>
                </rdf:Bag>
              </bqbiol:is>
              <bqbiol:hasProperty>
                <rdf:Bag>
                  <rdf:li rdf:resource="http://identifiers.org/sbo/SBO:0000247"/>
                </rdf:Bag>
              </bqbiol:hasProperty>
            </rdf:Description>
          </rdf:RDF>
        </annotation>
      </species>
      <species metaid="M_1odec11eg3p__91__p__93__" sboTerm="SBO:0000247" id="M_1odec11eg3p__91__p__93__" name="1-octadec-11-enoyl-sn-glycerol 3-phosphate" compartment="p" hasOnlySubstanceUnits="false" boundaryCondition="false" constant="false" fbc:charge="-2" fbc:chemicalFormula="C21H39O7P1">
        <annotation xmlns:sbml="http://www.sbml.org/sbml/level3/version1/core">
          <rdf:RDF xmlns:rdf="http://www.w3.org/1999/02/22-rdf-syntax-ns#" xmlns:dcterms="http://purl.org/dc/terms/" xmlns:vCard="http://www.w3.org/2001/vcard-rdf/3.0#" xmlns:vCard4="http://www.w3.org/2006/vcard/ns#" xmlns:bqbiol="http://biomodels.net/biology-qualifiers/" xmlns:bqmodel="http://biomodels.net/model-qualifiers/">
            <rdf:Description rdf:about="#M_1odec11eg3p__91__p__93__">
              <bqbiol:is>
                <rdf:Bag>
                  <rdf:li rdf:resource="http://identifiers.org/bigg.metabolite/1odec11eg3p"/>
                  <rdf:li rdf:resource="http://identifiers.org/metanetx.chemical/MNXM91049"/>
                  <rdf:li rdf:resource="http://identifiers.org/seed.compound/cpd15328"/>
                </rdf:Bag>
              </bqbiol:is>
              <bqbiol:hasProperty>
                <rdf:Bag>
                  <rdf:li rdf:resource="http://identifiers.org/sbo/SBO:0000247"/>
                </rdf:Bag>
              </bqbiol:hasProperty>
            </rdf:Description>
          </rdf:RDF>
        </annotation>
      </species>
      <species metaid="M_rbflvrd__91__c__93__" sboTerm="SBO:0000247" id="M_rbflvrd__91__c__93__" name="Reduced riboflavin" compartment="c" hasOnlySubstanceUnits="false" boundaryCondition="false" constant="false" fbc:charge="0" fbc:chemicalFormula="C17H22N4O6">
        <annotation xmlns:sbml="http://www.sbml.org/sbml/level3/version1/core">
          <rdf:RDF xmlns:rdf="http://www.w3.org/1999/02/22-rdf-syntax-ns#" xmlns:dcterms="http://purl.org/dc/terms/" xmlns:vCard="http://www.w3.org/2001/vcard-rdf/3.0#" xmlns:vCard4="http://www.w3.org/2006/vcard/ns#" xmlns:bqbiol="http://biomodels.net/biology-qualifiers/" xmlns:bqmodel="http://biomodels.net/model-qualifiers/">
            <rdf:Description rdf:about="#M_rbflvrd__91__c__93__">
              <bqbiol:is>
                <rdf:Bag>
                  <rdf:li rdf:resource="http://identifiers.org/inchi_key/SGSVWAYHEWEQET-SCRDCRAPSA-N"/>
                  <rdf:li rdf:resource="http://identifiers.org/sabiork/2213"/>
                  <rdf:li rdf:resource="http://identifiers.org/bigg.metabolite/rbflvrd"/>
                  <rdf:li rdf:resource="http://identifiers.org/biocyc/META:CPD-316"/>
                  <rdf:li rdf:resource="http://identifiers.org/chebi/CHEBI:26527"/>
                  <rdf:li rdf:resource="http://identifiers.org/chebi/CHEBI:8798"/>
                  <rdf:li rdf:resource="http://identifiers.org/chebi/CHEBI:17607"/>
                  <rdf:li rdf:resource="http://identifiers.org/kegg.compound/C01007"/>
                  <rdf:li rdf:resource="http://identifiers.org/metanetx.chemical/MNXM1246"/>
                  <rdf:li rdf:resource="http://identifiers.org/seed.compound/cpd00739"/>
                </rdf:Bag>
              </bqbiol:is>
              <bqbiol:hasProperty>
                <rdf:Bag>
                  <rdf:li rdf:resource="http://identifiers.org/sbo/SBO:0000247"/>
                </rdf:Bag>
              </bqbiol:hasProperty>
            </rdf:Description>
          </rdf:RDF>
        </annotation>
      </species>
      <species metaid="M_sucarg__91__c__93__" sboTerm="SBO:0000247" id="M_sucarg__91__c__93__" name="N2-Succinyl-L-arginine" compartment="c" hasOnlySubstanceUnits="false" boundaryCondition="false" constant="false" fbc:charge="-1" fbc:chemicalFormula="C10H17N4O5">
        <annotation xmlns:sbml="http://www.sbml.org/sbml/level3/version1/core">
          <rdf:RDF xmlns:rdf="http://www.w3.org/1999/02/22-rdf-syntax-ns#" xmlns:dcterms="http://purl.org/dc/terms/" xmlns:vCard="http://www.w3.org/2001/vcard-rdf/3.0#" xmlns:vCard4="http://www.w3.org/2006/vcard/ns#" xmlns:bqbiol="http://biomodels.net/biology-qualifiers/" xmlns:bqmodel="http://biomodels.net/model-qualifiers/">
            <rdf:Description rdf:about="#M_sucarg__91__c__93__">
              <bqbiol:is>
                <rdf:Bag>
                  <rdf:li rdf:resource="http://identifiers.org/inchi_key/UMOXFSXIFQOWTD-LURJTMIESA-M"/>
                  <rdf:li rdf:resource="http://identifiers.org/sabiork/24650"/>
                  <rdf:li rdf:resource="http://identifiers.org/bigg.metabolite/sucarg"/>
                  <rdf:li rdf:resource="http://identifiers.org/biocyc/META:CPD-421"/>
                  <rdf:li rdf:resource="http://identifiers.org/chebi/CHEBI:21819"/>
                  <rdf:li rdf:resource="http://identifiers.org/chebi/CHEBI:12637"/>
                  <rdf:li rdf:resource="http://identifiers.org/chebi/CHEBI:7372"/>
                  <rdf:li rdf:resource="http://identifiers.org/chebi/CHEBI:17705"/>
                  <rdf:li rdf:resource="http://identifiers.org/chebi/CHEBI:58241"/>
                  <rdf:li rdf:resource="http://identifiers.org/kegg.compound/C03296"/>
                  <rdf:li rdf:resource="http://identifiers.org/metanetx.chemical/MNXM1756"/>
                  <rdf:li rdf:resource="http://identifiers.org/seed.compound/cpd02103"/>
                </rdf:Bag>
              </bqbiol:is>
              <bqbiol:hasProperty>
                <rdf:Bag>
                  <rdf:li rdf:resource="http://identifiers.org/sbo/SBO:0000247"/>
                </rdf:Bag>
              </bqbiol:hasProperty>
            </rdf:Description>
          </rdf:RDF>
        </annotation>
      </species>
      <species metaid="M_tagdp__D__91__c__93__" sboTerm="SBO:0000247" id="M_tagdp__D__91__c__93__" name="D-Tagatose 1,6-biphosphate" compartment="c" hasOnlySubstanceUnits="false" boundaryCondition="false" constant="false" fbc:charge="-4" fbc:chemicalFormula="C6H10O12P2">
        <annotation xmlns:sbml="http://www.sbml.org/sbml/level3/version1/core">
          <rdf:RDF xmlns:rdf="http://www.w3.org/1999/02/22-rdf-syntax-ns#" xmlns:dcterms="http://purl.org/dc/terms/" xmlns:vCard="http://www.w3.org/2001/vcard-rdf/3.0#" xmlns:vCard4="http://www.w3.org/2006/vcard/ns#" xmlns:bqbiol="http://biomodels.net/biology-qualifiers/" xmlns:bqmodel="http://biomodels.net/model-qualifiers/">
            <rdf:Description rdf:about="#M_tagdp__D__91__c__93__">
              <bqbiol:is>
                <rdf:Bag>
                  <rdf:li rdf:resource="http://identifiers.org/inchi_key/RNBGYGVWRKECFJ-OEXCPVAWSA-J"/>
                  <rdf:li rdf:resource="http://identifiers.org/sabiork/1514"/>
                  <rdf:li rdf:resource="http://identifiers.org/bigg.metabolite/tagdp__D"/>
                  <rdf:li rdf:resource="http://identifiers.org/biocyc/META:TAGATOSE-1-6-DIPHOSPHATE"/>
                  <rdf:li rdf:resource="http://identifiers.org/chebi/CHEBI:13024"/>
                  <rdf:li rdf:resource="http://identifiers.org/chebi/CHEBI:58694"/>
                  <rdf:li rdf:resource="http://identifiers.org/chebi/CHEBI:16743"/>
                  <rdf:li rdf:resource="http://identifiers.org/chebi/CHEBI:4250"/>
                  <rdf:li rdf:resource="http://identifiers.org/chebi/CHEBI:21096"/>
                  <rdf:li rdf:resource="http://identifiers.org/hmdb/HMDB06872"/>
                  <rdf:li rdf:resource="http://identifiers.org/kegg.compound/C03785"/>
                  <rdf:li rdf:resource="http://identifiers.org/metanetx.chemical/MNXM1324"/>
                  <rdf:li rdf:resource="http://identifiers.org/seed.compound/cpd02371"/>
                  <rdf:li rdf:resource="http://identifiers.org/seed.compound/cpd29681"/>
                </rdf:Bag>
              </bqbiol:is>
              <bqbiol:hasProperty>
                <rdf:Bag>
                  <rdf:li rdf:resource="http://identifiers.org/sbo/SBO:0000247"/>
                </rdf:Bag>
              </bqbiol:hasProperty>
            </rdf:Description>
          </rdf:RDF>
        </annotation>
      </species>
      <species metaid="M_iscu__91__c__93__" sboTerm="SBO:0000247" id="M_iscu__91__c__93__" name="IscU scaffold protein" compartment="c" hasOnlySubstanceUnits="false" boundaryCondition="false" constant="false" fbc:charge="0" fbc:chemicalFormula="H8O2S6R">
        <annotation xmlns:sbml="http://www.sbml.org/sbml/level3/version1/core">
          <rdf:RDF xmlns:rdf="http://www.w3.org/1999/02/22-rdf-syntax-ns#" xmlns:dcterms="http://purl.org/dc/terms/" xmlns:vCard="http://www.w3.org/2001/vcard-rdf/3.0#" xmlns:vCard4="http://www.w3.org/2006/vcard/ns#" xmlns:bqbiol="http://biomodels.net/biology-qualifiers/" xmlns:bqmodel="http://biomodels.net/model-qualifiers/">
            <rdf:Description rdf:about="#M_iscu__91__c__93__">
              <bqbiol:is>
                <rdf:Bag>
                  <rdf:li rdf:resource="http://identifiers.org/bigg.metabolite/iscu"/>
                  <rdf:li rdf:resource="http://identifiers.org/metanetx.chemical/MNXM147128"/>
                </rdf:Bag>
              </bqbiol:is>
              <bqbiol:hasProperty>
                <rdf:Bag>
                  <rdf:li rdf:resource="http://identifiers.org/sbo/SBO:0000247"/>
                </rdf:Bag>
              </bqbiol:hasProperty>
            </rdf:Description>
          </rdf:RDF>
        </annotation>
      </species>
      <species metaid="M_arab__L__91__p__93__" sboTerm="SBO:0000247" id="M_arab__L__91__p__93__" name="L-Arabinose" compartment="p" hasOnlySubstanceUnits="false" boundaryCondition="false" constant="false" fbc:charge="0" fbc:chemicalFormula="C5H10O5">
        <annotation xmlns:sbml="http://www.sbml.org/sbml/level3/version1/core">
          <rdf:RDF xmlns:rdf="http://www.w3.org/1999/02/22-rdf-syntax-ns#" xmlns:dcterms="http://purl.org/dc/terms/" xmlns:vCard="http://www.w3.org/2001/vcard-rdf/3.0#" xmlns:vCard4="http://www.w3.org/2006/vcard/ns#" xmlns:bqbiol="http://biomodels.net/biology-qualifiers/" xmlns:bqmodel="http://biomodels.net/model-qualifiers/">
            <rdf:Description rdf:about="#M_arab__L__91__p__93__">
              <bqbiol:is>
                <rdf:Bag>
                  <rdf:li rdf:resource="http://identifiers.org/inchi_key/PYMYPHUHKUWMLA-VAYJURFESA-N"/>
                  <rdf:li rdf:resource="http://identifiers.org/sabiork/1477"/>
                  <rdf:li rdf:resource="http://identifiers.org/bigg.metabolite/arab__L"/>
                  <rdf:li rdf:resource="http://identifiers.org/biocyc/META:CPD-15699"/>
                  <rdf:li rdf:resource="http://identifiers.org/biocyc/META:L-ARABINOSE"/>
                  <rdf:li rdf:resource="http://identifiers.org/chebi/CHEBI:6182"/>
                  <rdf:li rdf:resource="http://identifiers.org/kegg.compound/C11476"/>
                  <rdf:li rdf:resource="http://identifiers.org/metanetx.chemical/MNXM91126"/>
                  <rdf:li rdf:resource="http://identifiers.org/seed.compound/cpd27351"/>
                  <rdf:li rdf:resource="http://identifiers.org/seed.compound/cpd19109"/>
                </rdf:Bag>
              </bqbiol:is>
              <bqbiol:hasProperty>
                <rdf:Bag>
                  <rdf:li rdf:resource="http://identifiers.org/sbo/SBO:0000247"/>
                </rdf:Bag>
              </bqbiol:hasProperty>
            </rdf:Description>
          </rdf:RDF>
        </annotation>
      </species>
      <species metaid="M_cxsam__91__c__93__" sboTerm="SBO:0000247" id="M_cxsam__91__c__93__" name="Carboxy-S-adenosyl-L-methionine" compartment="c" hasOnlySubstanceUnits="false" boundaryCondition="false" constant="false" fbc:charge="0" fbc:chemicalFormula="C16H22N6O7S">
        <annotation xmlns:sbml="http://www.sbml.org/sbml/level3/version1/core">
          <rdf:RDF xmlns:rdf="http://www.w3.org/1999/02/22-rdf-syntax-ns#" xmlns:dcterms="http://purl.org/dc/terms/" xmlns:vCard="http://www.w3.org/2001/vcard-rdf/3.0#" xmlns:vCard4="http://www.w3.org/2006/vcard/ns#" xmlns:bqbiol="http://biomodels.net/biology-qualifiers/" xmlns:bqmodel="http://biomodels.net/model-qualifiers/">
            <rdf:Description rdf:about="#M_cxsam__91__c__93__">
              <bqbiol:is>
                <rdf:Bag>
                  <rdf:li rdf:resource="http://identifiers.org/bigg.metabolite/cxsam"/>
                </rdf:Bag>
              </bqbiol:is>
              <bqbiol:hasProperty>
                <rdf:Bag>
                  <rdf:li rdf:resource="http://identifiers.org/sbo/SBO:0000247"/>
                </rdf:Bag>
              </bqbiol:hasProperty>
            </rdf:Description>
          </rdf:RDF>
        </annotation>
      </species>
      <species metaid="M_crn__91__c__93__" sboTerm="SBO:0000247" id="M_crn__91__c__93__" name="L-Carnitine" compartment="c" hasOnlySubstanceUnits="false" boundaryCondition="false" constant="false" fbc:charge="0" fbc:chemicalFormula="C7H15NO3">
        <annotation xmlns:sbml="http://www.sbml.org/sbml/level3/version1/core">
          <rdf:RDF xmlns:rdf="http://www.w3.org/1999/02/22-rdf-syntax-ns#" xmlns:dcterms="http://purl.org/dc/terms/" xmlns:vCard="http://www.w3.org/2001/vcard-rdf/3.0#" xmlns:vCard4="http://www.w3.org/2006/vcard/ns#" xmlns:bqbiol="http://biomodels.net/biology-qualifiers/" xmlns:bqmodel="http://biomodels.net/model-qualifiers/">
            <rdf:Description rdf:about="#M_crn__91__c__93__">
              <bqbiol:is>
                <rdf:Bag>
                  <rdf:li rdf:resource="http://identifiers.org/inchi_key/PHIQHXFUZVPYII-ZCFIWIBFSA-N"/>
                  <rdf:li rdf:resource="http://identifiers.org/kegg.drug/D02176"/>
                  <rdf:li rdf:resource="http://identifiers.org/reactome.compound/201023"/>
                  <rdf:li rdf:resource="http://identifiers.org/reactome.compound/ 549207"/>
                  <rdf:li rdf:resource="http://identifiers.org/reactome.compound/ 164988"/>
                  <rdf:li rdf:resource="http://identifiers.org/reactome.compound/ 390294"/>
                  <rdf:li rdf:resource="http://identifiers.org/reactome.compound/ 30235"/>
                  <rdf:li rdf:resource="http://identifiers.org/sabiork/3872"/>
                  <rdf:li rdf:resource="http://identifiers.org/sabiork/ 1328"/>
                  <rdf:li rdf:resource="http://identifiers.org/bigg.metabolite/crn"/>
                  <rdf:li rdf:resource="http://identifiers.org/biocyc/META:CARNITINE"/>
                  <rdf:li rdf:resource="http://identifiers.org/chebi/CHEBI:29085"/>
                  <rdf:li rdf:resource="http://identifiers.org/chebi/CHEBI:11817"/>
                  <rdf:li rdf:resource="http://identifiers.org/chebi/CHEBI:6202"/>
                  <rdf:li rdf:resource="http://identifiers.org/chebi/CHEBI:21256"/>
                  <rdf:li rdf:resource="http://identifiers.org/chebi/CHEBI:16347"/>
                  <rdf:li rdf:resource="http://identifiers.org/chebi/CHEBI:23038"/>
                  <rdf:li rdf:resource="http://identifiers.org/chebi/CHEBI:13947"/>
                  <rdf:li rdf:resource="http://identifiers.org/chebi/CHEBI:17126"/>
                  <rdf:li rdf:resource="http://identifiers.org/chebi/CHEBI:39547"/>
                  <rdf:li rdf:resource="http://identifiers.org/chebi/CHEBI:20047"/>
                  <rdf:li rdf:resource="http://identifiers.org/chebi/CHEBI:3424"/>
                  <rdf:li rdf:resource="http://identifiers.org/chebi/CHEBI:13091"/>
                  <rdf:li rdf:resource="http://identifiers.org/hmdb/HMDB62496"/>
                  <rdf:li rdf:resource="http://identifiers.org/hmdb/HMDB00062"/>
                  <rdf:li rdf:resource="http://identifiers.org/hmdb/HMDB01467"/>
                  <rdf:li rdf:resource="http://identifiers.org/kegg.compound/C00487"/>
                  <rdf:li rdf:resource="http://identifiers.org/kegg.compound/C00318"/>
                  <rdf:li rdf:resource="http://identifiers.org/metanetx.chemical/MNXM173"/>
                  <rdf:li rdf:resource="http://identifiers.org/seed.compound/cpd19003"/>
                  <rdf:li rdf:resource="http://identifiers.org/seed.compound/cpd00266"/>
                </rdf:Bag>
              </bqbiol:is>
              <bqbiol:hasProperty>
                <rdf:Bag>
                  <rdf:li rdf:resource="http://identifiers.org/sbo/SBO:0000247"/>
                </rdf:Bag>
              </bqbiol:hasProperty>
            </rdf:Description>
          </rdf:RDF>
        </annotation>
      </species>
      <species metaid="M_gsn__91__p__93__" sboTerm="SBO:0000247" id="M_gsn__91__p__93__" name="Guanosine" compartment="p" hasOnlySubstanceUnits="false" boundaryCondition="false" constant="false" fbc:charge="0" fbc:chemicalFormula="C10H13N5O5">
        <annotation xmlns:sbml="http://www.sbml.org/sbml/level3/version1/core">
          <rdf:RDF xmlns:rdf="http://www.w3.org/1999/02/22-rdf-syntax-ns#" xmlns:dcterms="http://purl.org/dc/terms/" xmlns:vCard="http://www.w3.org/2001/vcard-rdf/3.0#" xmlns:vCard4="http://www.w3.org/2006/vcard/ns#" xmlns:bqbiol="http://biomodels.net/biology-qualifiers/" xmlns:bqmodel="http://biomodels.net/model-qualifiers/">
            <rdf:Description rdf:about="#M_gsn__91__p__93__">
              <bqbiol:is>
                <rdf:Bag>
                  <rdf:li rdf:resource="http://identifiers.org/inchi_key/NYHBQMYGNKIUIF-UUOKFMHZSA-N"/>
                  <rdf:li rdf:resource="http://identifiers.org/sabiork/1872"/>
                  <rdf:li rdf:resource="http://identifiers.org/bigg.metabolite/gsn"/>
                  <rdf:li rdf:resource="http://identifiers.org/biocyc/META:GUANOSINE"/>
                  <rdf:li rdf:resource="http://identifiers.org/chebi/CHEBI:14375"/>
                  <rdf:li rdf:resource="http://identifiers.org/chebi/CHEBI:16750"/>
                  <rdf:li rdf:resource="http://identifiers.org/chebi/CHEBI:42853"/>
                  <rdf:li rdf:resource="http://identifiers.org/chebi/CHEBI:24444"/>
                  <rdf:li rdf:resource="http://identifiers.org/chebi/CHEBI:42847"/>
                  <rdf:li rdf:resource="http://identifiers.org/chebi/CHEBI:471737"/>
                  <rdf:li rdf:resource="http://identifiers.org/chebi/CHEBI:42840"/>
                  <rdf:li rdf:resource="http://identifiers.org/chebi/CHEBI:5564"/>
                  <rdf:li rdf:resource="http://identifiers.org/hmdb/HMDB00133"/>
                  <rdf:li rdf:resource="http://identifiers.org/kegg.compound/C00387"/>
                  <rdf:li rdf:resource="http://identifiers.org/metanetx.chemical/MNXM401"/>
                  <rdf:li rdf:resource="http://identifiers.org/seed.compound/cpd00311"/>
                </rdf:Bag>
              </bqbiol:is>
              <bqbiol:hasProperty>
                <rdf:Bag>
                  <rdf:li rdf:resource="http://identifiers.org/sbo/SBO:0000247"/>
                </rdf:Bag>
              </bqbiol:hasProperty>
            </rdf:Description>
          </rdf:RDF>
        </annotation>
      </species>
      <species metaid="M_dnad__91__c__93__" sboTerm="SBO:0000247" id="M_dnad__91__c__93__" name="Deamino-NAD+" compartment="c" hasOnlySubstanceUnits="false" boundaryCondition="false" constant="false" fbc:charge="-2" fbc:chemicalFormula="C21H24N6O15P2">
        <annotation xmlns:sbml="http://www.sbml.org/sbml/level3/version1/core">
          <rdf:RDF xmlns:rdf="http://www.w3.org/1999/02/22-rdf-syntax-ns#" xmlns:dcterms="http://purl.org/dc/terms/" xmlns:vCard="http://www.w3.org/2001/vcard-rdf/3.0#" xmlns:vCard4="http://www.w3.org/2006/vcard/ns#" xmlns:bqbiol="http://biomodels.net/biology-qualifiers/" xmlns:bqmodel="http://biomodels.net/model-qualifiers/">
            <rdf:Description rdf:about="#M_dnad__91__c__93__">
              <bqbiol:is>
                <rdf:Bag>
                  <rdf:li rdf:resource="http://identifiers.org/inchi_key/SENPVEZBRZQVST-HISDBWNOSA-L"/>
                  <rdf:li rdf:resource="http://identifiers.org/reactome.compound/8938090"/>
                  <rdf:li rdf:resource="http://identifiers.org/reactome.compound/ 200499"/>
                  <rdf:li rdf:resource="http://identifiers.org/reactome.compound/ 197256"/>
                  <rdf:li rdf:resource="http://identifiers.org/sabiork/1349"/>
                  <rdf:li rdf:resource="http://identifiers.org/bigg.metabolite/dnad"/>
                  <rdf:li rdf:resource="http://identifiers.org/biocyc/META:DEAMIDO-NAD"/>
                  <rdf:li rdf:resource="http://identifiers.org/chebi/CHEBI:14104"/>
                  <rdf:li rdf:resource="http://identifiers.org/chebi/CHEBI:58437"/>
                  <rdf:li rdf:resource="http://identifiers.org/chebi/CHEBI:14103"/>
                  <rdf:li rdf:resource="http://identifiers.org/chebi/CHEBI:4340"/>
                  <rdf:li rdf:resource="http://identifiers.org/chebi/CHEBI:14105"/>
                  <rdf:li rdf:resource="http://identifiers.org/chebi/CHEBI:18304"/>
                  <rdf:li rdf:resource="http://identifiers.org/chebi/CHEBI:23567"/>
                  <rdf:li rdf:resource="http://identifiers.org/hmdb/HMDB01179"/>
                  <rdf:li rdf:resource="http://identifiers.org/kegg.compound/C00857"/>
                  <rdf:li rdf:resource="http://identifiers.org/metanetx.chemical/MNXM309"/>
                  <rdf:li rdf:resource="http://identifiers.org/seed.compound/cpd00638"/>
                </rdf:Bag>
              </bqbiol:is>
              <bqbiol:hasProperty>
                <rdf:Bag>
                  <rdf:li rdf:resource="http://identifiers.org/sbo/SBO:0000247"/>
                </rdf:Bag>
              </bqbiol:hasProperty>
            </rdf:Description>
          </rdf:RDF>
        </annotation>
      </species>
      <species metaid="M_mteo2__91__c__93__" sboTerm="SBO:0000247" id="M_mteo2__91__c__93__" name="Methanetelluronate" compartment="c" hasOnlySubstanceUnits="false" boundaryCondition="false" constant="false" fbc:charge="-1" fbc:chemicalFormula="CH3O3Te">
        <annotation xmlns:sbml="http://www.sbml.org/sbml/level3/version1/core">
          <rdf:RDF xmlns:rdf="http://www.w3.org/1999/02/22-rdf-syntax-ns#" xmlns:dcterms="http://purl.org/dc/terms/" xmlns:vCard="http://www.w3.org/2001/vcard-rdf/3.0#" xmlns:vCard4="http://www.w3.org/2006/vcard/ns#" xmlns:bqbiol="http://biomodels.net/biology-qualifiers/" xmlns:bqmodel="http://biomodels.net/model-qualifiers/">
            <rdf:Description rdf:about="#M_mteo2__91__c__93__">
              <bqbiol:is>
                <rdf:Bag>
                  <rdf:li rdf:resource="http://identifiers.org/bigg.metabolite/mteo2"/>
                </rdf:Bag>
              </bqbiol:is>
              <bqbiol:hasProperty>
                <rdf:Bag>
                  <rdf:li rdf:resource="http://identifiers.org/sbo/SBO:0000247"/>
                </rdf:Bag>
              </bqbiol:hasProperty>
            </rdf:Description>
          </rdf:RDF>
        </annotation>
      </species>
      <species metaid="M_glyc__91__c__93__" sboTerm="SBO:0000247" id="M_glyc__91__c__93__" name="Glycerol" compartment="c" hasOnlySubstanceUnits="false" boundaryCondition="false" constant="false" fbc:charge="0" fbc:chemicalFormula="C3H8O3">
        <annotation xmlns:sbml="http://www.sbml.org/sbml/level3/version1/core">
          <rdf:RDF xmlns:rdf="http://www.w3.org/1999/02/22-rdf-syntax-ns#" xmlns:dcterms="http://purl.org/dc/terms/" xmlns:vCard="http://www.w3.org/2001/vcard-rdf/3.0#" xmlns:vCard4="http://www.w3.org/2006/vcard/ns#" xmlns:bqbiol="http://biomodels.net/biology-qualifiers/" xmlns:bqmodel="http://biomodels.net/model-qualifiers/">
            <rdf:Description rdf:about="#M_glyc__91__c__93__">
              <bqbiol:is>
                <rdf:Bag>
                  <rdf:li rdf:resource="http://identifiers.org/inchi_key/PEDCQBHIVMGVHV-UHFFFAOYSA-N"/>
                  <rdf:li rdf:resource="http://identifiers.org/kegg.drug/D00028"/>
                  <rdf:li rdf:resource="http://identifiers.org/reactome.compound/192438"/>
                  <rdf:li rdf:resource="http://identifiers.org/reactome.compound/ 76116"/>
                  <rdf:li rdf:resource="http://identifiers.org/sabiork/1303"/>
                  <rdf:li rdf:resource="http://identifiers.org/bigg.metabolite/glyc"/>
                  <rdf:li rdf:resource="http://identifiers.org/biocyc/META:GLYCEROL"/>
                  <rdf:li rdf:resource="http://identifiers.org/chebi/CHEBI:5448"/>
                  <rdf:li rdf:resource="http://identifiers.org/chebi/CHEBI:14334"/>
                  <rdf:li rdf:resource="http://identifiers.org/chebi/CHEBI:42998"/>
                  <rdf:li rdf:resource="http://identifiers.org/chebi/CHEBI:17754"/>
                  <rdf:li rdf:resource="http://identifiers.org/chebi/CHEBI:24351"/>
                  <rdf:li rdf:resource="http://identifiers.org/chebi/CHEBI:131422"/>
                  <rdf:li rdf:resource="http://identifiers.org/envipath/32de3cf4-e3e6-4168-956e-32fa5ddb0ce1/compound/48edd8a9-6a4a-4900-b0cf-97b1ccaa1125"/>
                  <rdf:li rdf:resource="http://identifiers.org/envipath/650babc9-9d68-4b73-9332-11972ca26f7b/compound/2e8c8093-3269-46b3-be2e-f1df9fdde25c"/>
                  <rdf:li rdf:resource="http://identifiers.org/hmdb/HMDB00131"/>
                  <rdf:li rdf:resource="http://identifiers.org/kegg.compound/C00116"/>
                  <rdf:li rdf:resource="http://identifiers.org/metanetx.chemical/MNXM89612"/>
                  <rdf:li rdf:resource="http://identifiers.org/seed.compound/cpd00100"/>
                </rdf:Bag>
              </bqbiol:is>
              <bqbiol:hasProperty>
                <rdf:Bag>
                  <rdf:li rdf:resource="http://identifiers.org/sbo/SBO:0000247"/>
                </rdf:Bag>
              </bqbiol:hasProperty>
            </rdf:Description>
          </rdf:RDF>
        </annotation>
      </species>
      <species metaid="M_no3__91__p__93__" sboTerm="SBO:0000247" id="M_no3__91__p__93__" name="Nitrate" compartment="p" hasOnlySubstanceUnits="false" boundaryCondition="false" constant="false" fbc:charge="-1" fbc:chemicalFormula="NO3">
        <annotation xmlns:sbml="http://www.sbml.org/sbml/level3/version1/core">
          <rdf:RDF xmlns:rdf="http://www.w3.org/1999/02/22-rdf-syntax-ns#" xmlns:dcterms="http://purl.org/dc/terms/" xmlns:vCard="http://www.w3.org/2001/vcard-rdf/3.0#" xmlns:vCard4="http://www.w3.org/2006/vcard/ns#" xmlns:bqbiol="http://biomodels.net/biology-qualifiers/" xmlns:bqmodel="http://biomodels.net/model-qualifiers/">
            <rdf:Description rdf:about="#M_no3__91__p__93__">
              <bqbiol:is>
                <rdf:Bag>
                  <rdf:li rdf:resource="http://identifiers.org/inchi_key/NHNBFGGVMKEFGY-UHFFFAOYSA-N"/>
                  <rdf:li rdf:resource="http://identifiers.org/kegg.drug/D02313"/>
                  <rdf:li rdf:resource="http://identifiers.org/sabiork/1988"/>
                  <rdf:li rdf:resource="http://identifiers.org/bigg.metabolite/no3"/>
                  <rdf:li rdf:resource="http://identifiers.org/biocyc/META:NITRATE"/>
                  <rdf:li rdf:resource="http://identifiers.org/biocyc/META:CPD-15028"/>
                  <rdf:li rdf:resource="http://identifiers.org/chebi/CHEBI:44487"/>
                  <rdf:li rdf:resource="http://identifiers.org/chebi/CHEBI:14654"/>
                  <rdf:li rdf:resource="http://identifiers.org/chebi/CHEBI:71263"/>
                  <rdf:li rdf:resource="http://identifiers.org/chebi/CHEBI:7580"/>
                  <rdf:li rdf:resource="http://identifiers.org/chebi/CHEBI:17632"/>
                  <rdf:li rdf:resource="http://identifiers.org/chebi/CHEBI:48107"/>
                  <rdf:li rdf:resource="http://identifiers.org/chebi/CHEBI:25545"/>
                  <rdf:li rdf:resource="http://identifiers.org/envipath/32de3cf4-e3e6-4168-956e-32fa5ddb0ce1/compound/706be27f-b4cf-4022-b2ef-04cec5197ca5"/>
                  <rdf:li rdf:resource="http://identifiers.org/hmdb/HMDB02878"/>
                  <rdf:li rdf:resource="http://identifiers.org/hmdb/HMDB01853"/>
                  <rdf:li rdf:resource="http://identifiers.org/kegg.compound/C00244"/>
                  <rdf:li rdf:resource="http://identifiers.org/metanetx.chemical/MNXM207"/>
                  <rdf:li rdf:resource="http://identifiers.org/seed.compound/cpd00209"/>
                </rdf:Bag>
              </bqbiol:is>
              <bqbiol:hasProperty>
                <rdf:Bag>
                  <rdf:li rdf:resource="http://identifiers.org/sbo/SBO:0000247"/>
                </rdf:Bag>
              </bqbiol:hasProperty>
            </rdf:Description>
          </rdf:RDF>
        </annotation>
      </species>
      <species metaid="M_val__L__91__c__93__" sboTerm="SBO:0000247" id="M_val__L__91__c__93__" name="L-Valine" compartment="c" hasOnlySubstanceUnits="false" boundaryCondition="false" constant="false" fbc:charge="0" fbc:chemicalFormula="C5H11NO2">
        <annotation xmlns:sbml="http://www.sbml.org/sbml/level3/version1/core">
          <rdf:RDF xmlns:rdf="http://www.w3.org/1999/02/22-rdf-syntax-ns#" xmlns:dcterms="http://purl.org/dc/terms/" xmlns:vCard="http://www.w3.org/2001/vcard-rdf/3.0#" xmlns:vCard4="http://www.w3.org/2006/vcard/ns#" xmlns:bqbiol="http://biomodels.net/biology-qualifiers/" xmlns:bqmodel="http://biomodels.net/model-qualifiers/">
            <rdf:Description rdf:about="#M_val__L__91__c__93__">
              <bqbiol:is>
                <rdf:Bag>
                  <rdf:li rdf:resource="http://identifiers.org/inchi_key/KZSNJWFQEVHDMF-BYPYZUCNSA-N"/>
                  <rdf:li rdf:resource="http://identifiers.org/kegg.drug/D00039"/>
                  <rdf:li rdf:resource="http://identifiers.org/reactome.compound/113540"/>
                  <rdf:li rdf:resource="http://identifiers.org/reactome.compound/ 29702"/>
                  <rdf:li rdf:resource="http://identifiers.org/sabiork/68"/>
                  <rdf:li rdf:resource="http://identifiers.org/sabiork/ 23113"/>
                  <rdf:li rdf:resource="http://identifiers.org/bigg.metabolite/val__L"/>
                  <rdf:li rdf:resource="http://identifiers.org/biocyc/META:VAL"/>
                  <rdf:li rdf:resource="http://identifiers.org/chebi/CHEBI:32859"/>
                  <rdf:li rdf:resource="http://identifiers.org/chebi/CHEBI:57762"/>
                  <rdf:li rdf:resource="http://identifiers.org/chebi/CHEBI:13186"/>
                  <rdf:li rdf:resource="http://identifiers.org/chebi/CHEBI:16414"/>
                  <rdf:li rdf:resource="http://identifiers.org/chebi/CHEBI:6321"/>
                  <rdf:li rdf:resource="http://identifiers.org/chebi/CHEBI:21417"/>
                  <rdf:li rdf:resource="http://identifiers.org/chebi/CHEBI:46418"/>
                  <rdf:li rdf:resource="http://identifiers.org/chebi/CHEBI:46282"/>
                  <rdf:li rdf:resource="http://identifiers.org/chebi/CHEBI:32852"/>
                  <rdf:li rdf:resource="http://identifiers.org/chebi/CHEBI:32851"/>
                  <rdf:li rdf:resource="http://identifiers.org/chebi/CHEBI:87977"/>
                  <rdf:li rdf:resource="http://identifiers.org/chebi/CHEBI:32860"/>
                  <rdf:li rdf:resource="http://identifiers.org/chebi/CHEBI:27266"/>
                  <rdf:li rdf:resource="http://identifiers.org/chebi/CHEBI:46376"/>
                  <rdf:li rdf:resource="http://identifiers.org/chebi/CHEBI:46484"/>
                  <rdf:li rdf:resource="http://identifiers.org/envipath/32de3cf4-e3e6-4168-956e-32fa5ddb0ce1/compound/b2ec1d47-f20f-4b19-9b15-ac1a3c2159c5"/>
                  <rdf:li rdf:resource="http://identifiers.org/envipath/650babc9-9d68-4b73-9332-11972ca26f7b/compound/65a4c231-5232-4f08-93e2-007eb0537f0e"/>
                  <rdf:li rdf:resource="http://identifiers.org/hmdb/HMDB00883"/>
                  <rdf:li rdf:resource="http://identifiers.org/hmdb/HMDB34366"/>
                  <rdf:li rdf:resource="http://identifiers.org/kegg.compound/C16436"/>
                  <rdf:li rdf:resource="http://identifiers.org/kegg.compound/C00183"/>
                  <rdf:li rdf:resource="http://identifiers.org/lipidmaps/LMFA01100046"/>
                  <rdf:li rdf:resource="http://identifiers.org/metanetx.chemical/MNXM199"/>
                  <rdf:li rdf:resource="http://identifiers.org/seed.compound/cpd15141"/>
                  <rdf:li rdf:resource="http://identifiers.org/seed.compound/cpd00156"/>
                </rdf:Bag>
              </bqbiol:is>
              <bqbiol:hasProperty>
                <rdf:Bag>
                  <rdf:li rdf:resource="http://identifiers.org/sbo/SBO:0000247"/>
                </rdf:Bag>
              </bqbiol:hasProperty>
            </rdf:Description>
          </rdf:RDF>
        </annotation>
      </species>
      <species metaid="M_pro__L__91__c__93__" sboTerm="SBO:0000247" id="M_pro__L__91__c__93__" name="L-Proline" compartment="c" hasOnlySubstanceUnits="false" boundaryCondition="false" constant="false" fbc:charge="0" fbc:chemicalFormula="C5H9NO2">
        <annotation xmlns:sbml="http://www.sbml.org/sbml/level3/version1/core">
          <rdf:RDF xmlns:rdf="http://www.w3.org/1999/02/22-rdf-syntax-ns#" xmlns:dcterms="http://purl.org/dc/terms/" xmlns:vCard="http://www.w3.org/2001/vcard-rdf/3.0#" xmlns:vCard4="http://www.w3.org/2006/vcard/ns#" xmlns:bqbiol="http://biomodels.net/biology-qualifiers/" xmlns:bqmodel="http://biomodels.net/model-qualifiers/">
            <rdf:Description rdf:about="#M_pro__L__91__c__93__">
              <bqbiol:is>
                <rdf:Bag>
                  <rdf:li rdf:resource="http://identifiers.org/inchi_key/ONIBWKKTOPOVIA-BYPYZUCNSA-N"/>
                  <rdf:li rdf:resource="http://identifiers.org/kegg.drug/D00035"/>
                  <rdf:li rdf:resource="http://identifiers.org/reactome.compound/352033"/>
                  <rdf:li rdf:resource="http://identifiers.org/reactome.compound/ 379717"/>
                  <rdf:li rdf:resource="http://identifiers.org/reactome.compound/ 113538"/>
                  <rdf:li rdf:resource="http://identifiers.org/sabiork/25536"/>
                  <rdf:li rdf:resource="http://identifiers.org/sabiork/ 82"/>
                  <rdf:li rdf:resource="http://identifiers.org/bigg.metabolite/pro__L"/>
                  <rdf:li rdf:resource="http://identifiers.org/biocyc/META:PRO"/>
                  <rdf:li rdf:resource="http://identifiers.org/chebi/CHEBI:26271"/>
                  <rdf:li rdf:resource="http://identifiers.org/chebi/CHEBI:60039"/>
                  <rdf:li rdf:resource="http://identifiers.org/chebi/CHEBI:45100"/>
                  <rdf:li rdf:resource="http://identifiers.org/chebi/CHEBI:13154"/>
                  <rdf:li rdf:resource="http://identifiers.org/chebi/CHEBI:184637"/>
                  <rdf:li rdf:resource="http://identifiers.org/chebi/CHEBI:17203"/>
                  <rdf:li rdf:resource="http://identifiers.org/chebi/CHEBI:21373"/>
                  <rdf:li rdf:resource="http://identifiers.org/chebi/CHEBI:32862"/>
                  <rdf:li rdf:resource="http://identifiers.org/chebi/CHEBI:32872"/>
                  <rdf:li rdf:resource="http://identifiers.org/chebi/CHEBI:45040"/>
                  <rdf:li rdf:resource="http://identifiers.org/chebi/CHEBI:32871"/>
                  <rdf:li rdf:resource="http://identifiers.org/chebi/CHEBI:6286"/>
                  <rdf:li rdf:resource="http://identifiers.org/chebi/CHEBI:32864"/>
                  <rdf:li rdf:resource="http://identifiers.org/chebi/CHEBI:42067"/>
                  <rdf:li rdf:resource="http://identifiers.org/chebi/CHEBI:45159"/>
                  <rdf:li rdf:resource="http://identifiers.org/chebi/CHEBI:58054"/>
                  <rdf:li rdf:resource="http://identifiers.org/hmdb/HMDB00162"/>
                  <rdf:li rdf:resource="http://identifiers.org/kegg.compound/C00148"/>
                  <rdf:li rdf:resource="http://identifiers.org/kegg.compound/C16435"/>
                  <rdf:li rdf:resource="http://identifiers.org/metanetx.chemical/MNXM114"/>
                  <rdf:li rdf:resource="http://identifiers.org/seed.compound/cpd00129"/>
                  <rdf:li rdf:resource="http://identifiers.org/seed.compound/cpd15140"/>
                </rdf:Bag>
              </bqbiol:is>
              <bqbiol:hasProperty>
                <rdf:Bag>
                  <rdf:li rdf:resource="http://identifiers.org/sbo/SBO:0000247"/>
                </rdf:Bag>
              </bqbiol:hasProperty>
            </rdf:Description>
          </rdf:RDF>
        </annotation>
      </species>
      <species metaid="M_ddca__91__p__93__" sboTerm="SBO:0000247" id="M_ddca__91__p__93__" name="Dodecanoate (n-C12:0)" compartment="p" hasOnlySubstanceUnits="false" boundaryCondition="false" constant="false" fbc:charge="-1" fbc:chemicalFormula="C12H23O2">
        <annotation xmlns:sbml="http://www.sbml.org/sbml/level3/version1/core">
          <rdf:RDF xmlns:rdf="http://www.w3.org/1999/02/22-rdf-syntax-ns#" xmlns:dcterms="http://purl.org/dc/terms/" xmlns:vCard="http://www.w3.org/2001/vcard-rdf/3.0#" xmlns:vCard4="http://www.w3.org/2006/vcard/ns#" xmlns:bqbiol="http://biomodels.net/biology-qualifiers/" xmlns:bqmodel="http://biomodels.net/model-qualifiers/">
            <rdf:Description rdf:about="#M_ddca__91__p__93__">
              <bqbiol:is>
                <rdf:Bag>
                  <rdf:li rdf:resource="http://identifiers.org/bigg.metabolite/ddca"/>
                  <rdf:li rdf:resource="http://identifiers.org/metanetx.chemical/MNXM162258"/>
                </rdf:Bag>
              </bqbiol:is>
              <bqbiol:hasProperty>
                <rdf:Bag>
                  <rdf:li rdf:resource="http://identifiers.org/sbo/SBO:0000247"/>
                </rdf:Bag>
              </bqbiol:hasProperty>
            </rdf:Description>
          </rdf:RDF>
        </annotation>
      </species>
      <species metaid="M_ala_B__91__e__93__" sboTerm="SBO:0000247" id="M_ala_B__91__e__93__" name="Beta-Alanine" compartment="e" hasOnlySubstanceUnits="false" boundaryCondition="false" constant="false" fbc:charge="0" fbc:chemicalFormula="C3H7NO2">
        <annotation xmlns:sbml="http://www.sbml.org/sbml/level3/version1/core">
          <rdf:RDF xmlns:rdf="http://www.w3.org/1999/02/22-rdf-syntax-ns#" xmlns:dcterms="http://purl.org/dc/terms/" xmlns:vCard="http://www.w3.org/2001/vcard-rdf/3.0#" xmlns:vCard4="http://www.w3.org/2006/vcard/ns#" xmlns:bqbiol="http://biomodels.net/biology-qualifiers/" xmlns:bqmodel="http://biomodels.net/model-qualifiers/">
            <rdf:Description rdf:about="#M_ala_B__91__e__93__">
              <bqbiol:is>
                <rdf:Bag>
                  <rdf:li rdf:resource="http://identifiers.org/inchi_key/UCMIRNVEIXFBKS-UHFFFAOYSA-N"/>
                  <rdf:li rdf:resource="http://identifiers.org/kegg.drug/D07561"/>
                  <rdf:li rdf:resource="http://identifiers.org/reactome.compound/73590"/>
                  <rdf:li rdf:resource="http://identifiers.org/reactome.compound/ 909777"/>
                  <rdf:li rdf:resource="http://identifiers.org/sabiork/1932"/>
                  <rdf:li rdf:resource="http://identifiers.org/bigg.metabolite/ala_B"/>
                  <rdf:li rdf:resource="http://identifiers.org/biocyc/META:B-ALANINE"/>
                  <rdf:li rdf:resource="http://identifiers.org/chebi/CHEBI:12389"/>
                  <rdf:li rdf:resource="http://identifiers.org/chebi/CHEBI:63070"/>
                  <rdf:li rdf:resource="http://identifiers.org/chebi/CHEBI:16958"/>
                  <rdf:li rdf:resource="http://identifiers.org/chebi/CHEBI:22821"/>
                  <rdf:li rdf:resource="http://identifiers.org/chebi/CHEBI:10343"/>
                  <rdf:li rdf:resource="http://identifiers.org/chebi/CHEBI:57966"/>
                  <rdf:li rdf:resource="http://identifiers.org/chebi/CHEBI:41050"/>
                  <rdf:li rdf:resource="http://identifiers.org/envipath/650babc9-9d68-4b73-9332-11972ca26f7b/compound/0352ab69-1208-420e-b7c9-87b5b436f4df"/>
                  <rdf:li rdf:resource="http://identifiers.org/hmdb/HMDB00056"/>
                  <rdf:li rdf:resource="http://identifiers.org/kegg.compound/C00099"/>
                  <rdf:li rdf:resource="http://identifiers.org/metanetx.chemical/MNXM144"/>
                  <rdf:li rdf:resource="http://identifiers.org/seed.compound/cpd00085"/>
                </rdf:Bag>
              </bqbiol:is>
              <bqbiol:hasProperty>
                <rdf:Bag>
                  <rdf:li rdf:resource="http://identifiers.org/sbo/SBO:0000247"/>
                </rdf:Bag>
              </bqbiol:hasProperty>
            </rdf:Description>
          </rdf:RDF>
        </annotation>
      </species>
      <species metaid="M_cbasp__91__c__93__" sboTerm="SBO:0000247" id="M_cbasp__91__c__93__" name="N-Carbamoyl-L-aspartate" compartment="c" hasOnlySubstanceUnits="false" boundaryCondition="false" constant="false" fbc:charge="-2" fbc:chemicalFormula="C5H6N2O5">
        <annotation xmlns:sbml="http://www.sbml.org/sbml/level3/version1/core">
          <rdf:RDF xmlns:rdf="http://www.w3.org/1999/02/22-rdf-syntax-ns#" xmlns:dcterms="http://purl.org/dc/terms/" xmlns:vCard="http://www.w3.org/2001/vcard-rdf/3.0#" xmlns:vCard4="http://www.w3.org/2006/vcard/ns#" xmlns:bqbiol="http://biomodels.net/biology-qualifiers/" xmlns:bqmodel="http://biomodels.net/model-qualifiers/">
            <rdf:Description rdf:about="#M_cbasp__91__c__93__">
              <bqbiol:is>
                <rdf:Bag>
                  <rdf:li rdf:resource="http://identifiers.org/inchi_key/HLKXYZVTANABHZ-REOHCLBHSA-L"/>
                  <rdf:li rdf:resource="http://identifiers.org/reactome.compound/111628"/>
                  <rdf:li rdf:resource="http://identifiers.org/sabiork/2049"/>
                  <rdf:li rdf:resource="http://identifiers.org/bigg.metabolite/cbasp"/>
                  <rdf:li rdf:resource="http://identifiers.org/biocyc/META:CARBAMYUL-L-ASPARTATE"/>
                  <rdf:li rdf:resource="http://identifiers.org/chebi/CHEBI:12593"/>
                  <rdf:li rdf:resource="http://identifiers.org/chebi/CHEBI:21687"/>
                  <rdf:li rdf:resource="http://identifiers.org/chebi/CHEBI:21688"/>
                  <rdf:li rdf:resource="http://identifiers.org/chebi/CHEBI:44316"/>
                  <rdf:li rdf:resource="http://identifiers.org/chebi/CHEBI:12496"/>
                  <rdf:li rdf:resource="http://identifiers.org/chebi/CHEBI:7257"/>
                  <rdf:li rdf:resource="http://identifiers.org/chebi/CHEBI:32814"/>
                  <rdf:li rdf:resource="http://identifiers.org/chebi/CHEBI:15859"/>
                  <rdf:li rdf:resource="http://identifiers.org/hmdb/HMDB00828"/>
                  <rdf:li rdf:resource="http://identifiers.org/kegg.compound/C00438"/>
                  <rdf:li rdf:resource="http://identifiers.org/metanetx.chemical/MNXM465"/>
                  <rdf:li rdf:resource="http://identifiers.org/seed.compound/cpd00343"/>
                </rdf:Bag>
              </bqbiol:is>
              <bqbiol:hasProperty>
                <rdf:Bag>
                  <rdf:li rdf:resource="http://identifiers.org/sbo/SBO:0000247"/>
                </rdf:Bag>
              </bqbiol:hasProperty>
            </rdf:Description>
          </rdf:RDF>
        </annotation>
      </species>
      <species metaid="M_mobd__91__c__93__" sboTerm="SBO:0000247" id="M_mobd__91__c__93__" name="Molybdate" compartment="c" hasOnlySubstanceUnits="false" boundaryCondition="false" constant="false" fbc:charge="-2" fbc:chemicalFormula="MoO4">
        <annotation xmlns:sbml="http://www.sbml.org/sbml/level3/version1/core">
          <rdf:RDF xmlns:rdf="http://www.w3.org/1999/02/22-rdf-syntax-ns#" xmlns:dcterms="http://purl.org/dc/terms/" xmlns:vCard="http://www.w3.org/2001/vcard-rdf/3.0#" xmlns:vCard4="http://www.w3.org/2006/vcard/ns#" xmlns:bqbiol="http://biomodels.net/biology-qualifiers/" xmlns:bqmodel="http://biomodels.net/model-qualifiers/">
            <rdf:Description rdf:about="#M_mobd__91__c__93__">
              <bqbiol:is>
                <rdf:Bag>
                  <rdf:li rdf:resource="http://identifiers.org/inchi_key/MEFBJEMVZONFCJ-UHFFFAOYSA-N"/>
                  <rdf:li rdf:resource="http://identifiers.org/reactome.compound/947561"/>
                  <rdf:li rdf:resource="http://identifiers.org/sabiork/8470"/>
                  <rdf:li rdf:resource="http://identifiers.org/bigg.metabolite/mobd"/>
                  <rdf:li rdf:resource="http://identifiers.org/biocyc/META:CPD-3"/>
                  <rdf:li rdf:resource="http://identifiers.org/chebi/CHEBI:36263"/>
                  <rdf:li rdf:resource="http://identifiers.org/chebi/CHEBI:25368"/>
                  <rdf:li rdf:resource="http://identifiers.org/chebi/CHEBI:36264"/>
                  <rdf:li rdf:resource="http://identifiers.org/chebi/CHEBI:25371"/>
                  <rdf:li rdf:resource="http://identifiers.org/chebi/CHEBI:6967"/>
                  <rdf:li rdf:resource="http://identifiers.org/hmdb/HMDB12260"/>
                  <rdf:li rdf:resource="http://identifiers.org/kegg.compound/C06232"/>
                  <rdf:li rdf:resource="http://identifiers.org/metanetx.chemical/MNXM1026"/>
                  <rdf:li rdf:resource="http://identifiers.org/seed.compound/cpd11574"/>
                </rdf:Bag>
              </bqbiol:is>
              <bqbiol:hasProperty>
                <rdf:Bag>
                  <rdf:li rdf:resource="http://identifiers.org/sbo/SBO:0000247"/>
                </rdf:Bag>
              </bqbiol:hasProperty>
            </rdf:Description>
          </rdf:RDF>
        </annotation>
      </species>
      <species metaid="M_mqn8__91__c__93__" sboTerm="SBO:0000247" id="M_mqn8__91__c__93__" name="Menaquinone 8" compartment="c" hasOnlySubstanceUnits="false" boundaryCondition="false" constant="false" fbc:charge="0" fbc:chemicalFormula="C51H72O2">
        <annotation xmlns:sbml="http://www.sbml.org/sbml/level3/version1/core">
          <rdf:RDF xmlns:rdf="http://www.w3.org/1999/02/22-rdf-syntax-ns#" xmlns:dcterms="http://purl.org/dc/terms/" xmlns:vCard="http://www.w3.org/2001/vcard-rdf/3.0#" xmlns:vCard4="http://www.w3.org/2006/vcard/ns#" xmlns:bqbiol="http://biomodels.net/biology-qualifiers/" xmlns:bqmodel="http://biomodels.net/model-qualifiers/">
            <rdf:Description rdf:about="#M_mqn8__91__c__93__">
              <bqbiol:is>
                <rdf:Bag>
                  <rdf:li rdf:resource="http://identifiers.org/inchi_key/LXKDFTDVRVLXFY-WQWYCSGDSA-N"/>
                  <rdf:li rdf:resource="http://identifiers.org/bigg.metabolite/mqn8"/>
                  <rdf:li rdf:resource="http://identifiers.org/biocyc/META:CPD-9728"/>
                  <rdf:li rdf:resource="http://identifiers.org/chebi/CHEBI:44027"/>
                  <rdf:li rdf:resource="http://identifiers.org/metanetx.chemical/MNXM509"/>
                  <rdf:li rdf:resource="http://identifiers.org/seed.compound/cpd15500"/>
                </rdf:Bag>
              </bqbiol:is>
              <bqbiol:hasProperty>
                <rdf:Bag>
                  <rdf:li rdf:resource="http://identifiers.org/sbo/SBO:0000247"/>
                </rdf:Bag>
              </bqbiol:hasProperty>
            </rdf:Description>
          </rdf:RDF>
        </annotation>
      </species>
      <species metaid="M_lac__D__91__p__93__" sboTerm="SBO:0000247" id="M_lac__D__91__p__93__" name="D-Lactate" compartment="p" hasOnlySubstanceUnits="false" boundaryCondition="false" constant="false" fbc:charge="-1" fbc:chemicalFormula="C3H5O3">
        <annotation xmlns:sbml="http://www.sbml.org/sbml/level3/version1/core">
          <rdf:RDF xmlns:rdf="http://www.w3.org/1999/02/22-rdf-syntax-ns#" xmlns:dcterms="http://purl.org/dc/terms/" xmlns:vCard="http://www.w3.org/2001/vcard-rdf/3.0#" xmlns:vCard4="http://www.w3.org/2006/vcard/ns#" xmlns:bqbiol="http://biomodels.net/biology-qualifiers/" xmlns:bqmodel="http://biomodels.net/model-qualifiers/">
            <rdf:Description rdf:about="#M_lac__D__91__p__93__">
              <bqbiol:is>
                <rdf:Bag>
                  <rdf:li rdf:resource="http://identifiers.org/inchi_key/JVTAAEKCZFNVCJ-UWTATZPHSA-M"/>
                  <rdf:li rdf:resource="http://identifiers.org/sabiork/1997"/>
                  <rdf:li rdf:resource="http://identifiers.org/sabiork/ 2284"/>
                  <rdf:li rdf:resource="http://identifiers.org/bigg.metabolite/lac__D"/>
                  <rdf:li rdf:resource="http://identifiers.org/biocyc/META:D-LACTATE"/>
                  <rdf:li rdf:resource="http://identifiers.org/chebi/CHEBI:16004"/>
                  <rdf:li rdf:resource="http://identifiers.org/chebi/CHEBI:341"/>
                  <rdf:li rdf:resource="http://identifiers.org/chebi/CHEBI:18684"/>
                  <rdf:li rdf:resource="http://identifiers.org/chebi/CHEBI:43701"/>
                  <rdf:li rdf:resource="http://identifiers.org/chebi/CHEBI:11001"/>
                  <rdf:li rdf:resource="http://identifiers.org/chebi/CHEBI:42111"/>
                  <rdf:li rdf:resource="http://identifiers.org/chebi/CHEBI:42105"/>
                  <rdf:li rdf:resource="http://identifiers.org/hmdb/HMDB01311"/>
                  <rdf:li rdf:resource="http://identifiers.org/hmdb/HMDB00171"/>
                  <rdf:li rdf:resource="http://identifiers.org/kegg.compound/C00256"/>
                  <rdf:li rdf:resource="http://identifiers.org/metanetx.chemical/MNXM285"/>
                  <rdf:li rdf:resource="http://identifiers.org/seed.compound/cpd00221"/>
                </rdf:Bag>
              </bqbiol:is>
              <bqbiol:hasProperty>
                <rdf:Bag>
                  <rdf:li rdf:resource="http://identifiers.org/sbo/SBO:0000247"/>
                </rdf:Bag>
              </bqbiol:hasProperty>
            </rdf:Description>
          </rdf:RDF>
        </annotation>
      </species>
      <species metaid="M_fecrm_un__91__e__93__" sboTerm="SBO:0000247" id="M_fecrm_un__91__e__93__" name="Ferrichrome minus Fe(III)" compartment="e" hasOnlySubstanceUnits="false" boundaryCondition="false" constant="false" fbc:charge="-3" fbc:chemicalFormula="C27H42N9O12">
        <annotation xmlns:sbml="http://www.sbml.org/sbml/level3/version1/core">
          <rdf:RDF xmlns:rdf="http://www.w3.org/1999/02/22-rdf-syntax-ns#" xmlns:dcterms="http://purl.org/dc/terms/" xmlns:vCard="http://www.w3.org/2001/vcard-rdf/3.0#" xmlns:vCard4="http://www.w3.org/2006/vcard/ns#" xmlns:bqbiol="http://biomodels.net/biology-qualifiers/" xmlns:bqmodel="http://biomodels.net/model-qualifiers/">
            <rdf:Description rdf:about="#M_fecrm_un__91__e__93__">
              <bqbiol:is>
                <rdf:Bag>
                  <rdf:li rdf:resource="http://identifiers.org/inchi_key/ZZDYFKJSJLUQON-UFYCRDLUSA-N"/>
                  <rdf:li rdf:resource="http://identifiers.org/bigg.metabolite/fecrm_un"/>
                  <rdf:li rdf:resource="http://identifiers.org/biocyc/META:CPD0-2205"/>
                  <rdf:li rdf:resource="http://identifiers.org/metanetx.chemical/MNXM53290"/>
                  <rdf:li rdf:resource="http://identifiers.org/seed.compound/cpd15462"/>
                </rdf:Bag>
              </bqbiol:is>
              <bqbiol:hasProperty>
                <rdf:Bag>
                  <rdf:li rdf:resource="http://identifiers.org/sbo/SBO:0000247"/>
                </rdf:Bag>
              </bqbiol:hasProperty>
            </rdf:Description>
          </rdf:RDF>
        </annotation>
      </species>
      <species metaid="M_ala__D__91__p__93__" sboTerm="SBO:0000247" id="M_ala__D__91__p__93__" name="D-Alanine" compartment="p" hasOnlySubstanceUnits="false" boundaryCondition="false" constant="false" fbc:charge="0" fbc:chemicalFormula="C3H7NO2">
        <annotation xmlns:sbml="http://www.sbml.org/sbml/level3/version1/core">
          <rdf:RDF xmlns:rdf="http://www.w3.org/1999/02/22-rdf-syntax-ns#" xmlns:dcterms="http://purl.org/dc/terms/" xmlns:vCard="http://www.w3.org/2001/vcard-rdf/3.0#" xmlns:vCard4="http://www.w3.org/2006/vcard/ns#" xmlns:bqbiol="http://biomodels.net/biology-qualifiers/" xmlns:bqmodel="http://biomodels.net/model-qualifiers/">
            <rdf:Description rdf:about="#M_ala__D__91__p__93__">
              <bqbiol:is>
                <rdf:Bag>
                  <rdf:li rdf:resource="http://identifiers.org/inchi_key/QNAYBMKLOCPYGJ-UWTATZPHSA-N"/>
                  <rdf:li rdf:resource="http://identifiers.org/sabiork/1940"/>
                  <rdf:li rdf:resource="http://identifiers.org/bigg.metabolite/ala__D"/>
                  <rdf:li rdf:resource="http://identifiers.org/biocyc/META:D-ALANINE"/>
                  <rdf:li rdf:resource="http://identifiers.org/chebi/CHEBI:12899"/>
                  <rdf:li rdf:resource="http://identifiers.org/chebi/CHEBI:57416"/>
                  <rdf:li rdf:resource="http://identifiers.org/chebi/CHEBI:41798"/>
                  <rdf:li rdf:resource="http://identifiers.org/chebi/CHEBI:10840"/>
                  <rdf:li rdf:resource="http://identifiers.org/chebi/CHEBI:20893"/>
                  <rdf:li rdf:resource="http://identifiers.org/chebi/CHEBI:4087"/>
                  <rdf:li rdf:resource="http://identifiers.org/chebi/CHEBI:32435"/>
                  <rdf:li rdf:resource="http://identifiers.org/chebi/CHEBI:41848"/>
                  <rdf:li rdf:resource="http://identifiers.org/chebi/CHEBI:41756"/>
                  <rdf:li rdf:resource="http://identifiers.org/chebi/CHEBI:41877"/>
                  <rdf:li rdf:resource="http://identifiers.org/chebi/CHEBI:15570"/>
                  <rdf:li rdf:resource="http://identifiers.org/chebi/CHEBI:32436"/>
                  <rdf:li rdf:resource="http://identifiers.org/hmdb/HMDB01310"/>
                  <rdf:li rdf:resource="http://identifiers.org/kegg.compound/C00133"/>
                  <rdf:li rdf:resource="http://identifiers.org/metanetx.chemical/MNXM156"/>
                  <rdf:li rdf:resource="http://identifiers.org/seed.compound/cpd00117"/>
                </rdf:Bag>
              </bqbiol:is>
              <bqbiol:hasProperty>
                <rdf:Bag>
                  <rdf:li rdf:resource="http://identifiers.org/sbo/SBO:0000247"/>
                </rdf:Bag>
              </bqbiol:hasProperty>
            </rdf:Description>
          </rdf:RDF>
        </annotation>
      </species>
      <species metaid="M_fuc__L__91__e__93__" sboTerm="SBO:0000247" id="M_fuc__L__91__e__93__" name="L-Fucose" compartment="e" hasOnlySubstanceUnits="false" boundaryCondition="false" constant="false" fbc:charge="0" fbc:chemicalFormula="C6H12O5">
        <annotation xmlns:sbml="http://www.sbml.org/sbml/level3/version1/core">
          <rdf:RDF xmlns:rdf="http://www.w3.org/1999/02/22-rdf-syntax-ns#" xmlns:dcterms="http://purl.org/dc/terms/" xmlns:vCard="http://www.w3.org/2001/vcard-rdf/3.0#" xmlns:vCard4="http://www.w3.org/2006/vcard/ns#" xmlns:bqbiol="http://biomodels.net/biology-qualifiers/" xmlns:bqmodel="http://biomodels.net/model-qualifiers/">
            <rdf:Description rdf:about="#M_fuc__L__91__e__93__">
              <bqbiol:is>
                <rdf:Bag>
                  <rdf:li rdf:resource="http://identifiers.org/inchi_key/PNNNRSAQSRJVSB-KCDKBNATSA-N"/>
                  <rdf:li rdf:resource="http://identifiers.org/reactome.compound/6784249"/>
                  <rdf:li rdf:resource="http://identifiers.org/bigg.metabolite/fuc__L"/>
                  <rdf:li rdf:resource="http://identifiers.org/biocyc/META:CPD-15619"/>
                  <rdf:li rdf:resource="http://identifiers.org/biocyc/META:L-fucoses"/>
                  <rdf:li rdf:resource="http://identifiers.org/chebi/CHEBI:48204"/>
                  <rdf:li rdf:resource="http://identifiers.org/hmdb/HMDB62489"/>
                  <rdf:li rdf:resource="http://identifiers.org/metanetx.chemical/MNXM40586"/>
                </rdf:Bag>
              </bqbiol:is>
              <bqbiol:hasProperty>
                <rdf:Bag>
                  <rdf:li rdf:resource="http://identifiers.org/sbo/SBO:0000247"/>
                </rdf:Bag>
              </bqbiol:hasProperty>
            </rdf:Description>
          </rdf:RDF>
        </annotation>
      </species>
      <species metaid="M_malACP__91__c__93__" sboTerm="SBO:0000247" id="M_malACP__91__c__93__" name="Malonyl-[acyl-carrier protein]" compartment="c" hasOnlySubstanceUnits="false" boundaryCondition="false" constant="false" fbc:charge="-2" fbc:chemicalFormula="C14H22N2O10PRS">
        <annotation xmlns:sbml="http://www.sbml.org/sbml/level3/version1/core">
          <rdf:RDF xmlns:rdf="http://www.w3.org/1999/02/22-rdf-syntax-ns#" xmlns:dcterms="http://purl.org/dc/terms/" xmlns:vCard="http://www.w3.org/2001/vcard-rdf/3.0#" xmlns:vCard4="http://www.w3.org/2006/vcard/ns#" xmlns:bqbiol="http://biomodels.net/biology-qualifiers/" xmlns:bqmodel="http://biomodels.net/model-qualifiers/">
            <rdf:Description rdf:about="#M_malACP__91__c__93__">
              <bqbiol:is>
                <rdf:Bag>
                  <rdf:li rdf:resource="http://identifiers.org/sabiork/5446"/>
                  <rdf:li rdf:resource="http://identifiers.org/bigg.metabolite/malACP"/>
                  <rdf:li rdf:resource="http://identifiers.org/biocyc/META:MALONYL-ACP"/>
                  <rdf:li rdf:resource="http://identifiers.org/chebi/CHEBI:6662"/>
                  <rdf:li rdf:resource="http://identifiers.org/chebi/CHEBI:14566"/>
                  <rdf:li rdf:resource="http://identifiers.org/chebi/CHEBI:17330"/>
                  <rdf:li rdf:resource="http://identifiers.org/kegg.compound/C01209"/>
                  <rdf:li rdf:resource="http://identifiers.org/metanetx.chemical/MNXM184"/>
                  <rdf:li rdf:resource="http://identifiers.org/seed.compound/cpd11492"/>
                </rdf:Bag>
              </bqbiol:is>
              <bqbiol:hasProperty>
                <rdf:Bag>
                  <rdf:li rdf:resource="http://identifiers.org/sbo/SBO:0000247"/>
                </rdf:Bag>
              </bqbiol:hasProperty>
            </rdf:Description>
          </rdf:RDF>
        </annotation>
      </species>
      <species metaid="M_malthp__91__c__93__" sboTerm="SBO:0000247" id="M_malthp__91__c__93__" name="Maltoheptaose" compartment="c" hasOnlySubstanceUnits="false" boundaryCondition="false" constant="false" fbc:charge="0" fbc:chemicalFormula="C42H72O36">
        <annotation xmlns:sbml="http://www.sbml.org/sbml/level3/version1/core">
          <rdf:RDF xmlns:rdf="http://www.w3.org/1999/02/22-rdf-syntax-ns#" xmlns:dcterms="http://purl.org/dc/terms/" xmlns:vCard="http://www.w3.org/2001/vcard-rdf/3.0#" xmlns:vCard4="http://www.w3.org/2006/vcard/ns#" xmlns:bqbiol="http://biomodels.net/biology-qualifiers/" xmlns:bqmodel="http://biomodels.net/model-qualifiers/">
            <rdf:Description rdf:about="#M_malthp__91__c__93__">
              <bqbiol:is>
                <rdf:Bag>
                  <rdf:li rdf:resource="http://identifiers.org/inchi_key/ZHZITDGOAFCURV-VVTKTIMZSA-N"/>
                  <rdf:li rdf:resource="http://identifiers.org/kegg.glycan/G00689"/>
                  <rdf:li rdf:resource="http://identifiers.org/sabiork/23092"/>
                  <rdf:li rdf:resource="http://identifiers.org/bigg.metabolite/malthp"/>
                  <rdf:li rdf:resource="http://identifiers.org/biocyc/META:CPD0-1133"/>
                  <rdf:li rdf:resource="http://identifiers.org/chebi/CHEBI:62010"/>
                  <rdf:li rdf:resource="http://identifiers.org/hmdb/HMDB13000"/>
                  <rdf:li rdf:resource="http://identifiers.org/metanetx.chemical/MNXM61025"/>
                  <rdf:li rdf:resource="http://identifiers.org/seed.compound/cpd15494"/>
                </rdf:Bag>
              </bqbiol:is>
              <bqbiol:hasProperty>
                <rdf:Bag>
                  <rdf:li rdf:resource="http://identifiers.org/sbo/SBO:0000247"/>
                </rdf:Bag>
              </bqbiol:hasProperty>
            </rdf:Description>
          </rdf:RDF>
        </annotation>
      </species>
      <species metaid="M_tsul__91__e__93__" sboTerm="SBO:0000247" id="M_tsul__91__e__93__" name="Thiosulfate" compartment="e" hasOnlySubstanceUnits="false" boundaryCondition="false" constant="false" fbc:charge="-2" fbc:chemicalFormula="O3S2">
        <annotation xmlns:sbml="http://www.sbml.org/sbml/level3/version1/core">
          <rdf:RDF xmlns:rdf="http://www.w3.org/1999/02/22-rdf-syntax-ns#" xmlns:dcterms="http://purl.org/dc/terms/" xmlns:vCard="http://www.w3.org/2001/vcard-rdf/3.0#" xmlns:vCard4="http://www.w3.org/2006/vcard/ns#" xmlns:bqbiol="http://biomodels.net/biology-qualifiers/" xmlns:bqmodel="http://biomodels.net/model-qualifiers/">
            <rdf:Description rdf:about="#M_tsul__91__e__93__">
              <bqbiol:is>
                <rdf:Bag>
                  <rdf:li rdf:resource="http://identifiers.org/inchi_key/DHCDFWKWKRSZHF-UHFFFAOYSA-M"/>
                  <rdf:li rdf:resource="http://identifiers.org/reactome.compound/1614595"/>
                  <rdf:li rdf:resource="http://identifiers.org/sabiork/5043"/>
                  <rdf:li rdf:resource="http://identifiers.org/bigg.metabolite/tsul"/>
                  <rdf:li rdf:resource="http://identifiers.org/biocyc/META:S2O3"/>
                  <rdf:li rdf:resource="http://identifiers.org/chebi/CHEBI:33540"/>
                  <rdf:li rdf:resource="http://identifiers.org/chebi/CHEBI:33539"/>
                  <rdf:li rdf:resource="http://identifiers.org/chebi/CHEBI:9569"/>
                  <rdf:li rdf:resource="http://identifiers.org/chebi/CHEBI:26977"/>
                  <rdf:li rdf:resource="http://identifiers.org/chebi/CHEBI:33541"/>
                  <rdf:li rdf:resource="http://identifiers.org/chebi/CHEBI:15242"/>
                  <rdf:li rdf:resource="http://identifiers.org/chebi/CHEBI:16094"/>
                  <rdf:li rdf:resource="http://identifiers.org/chebi/CHEBI:29279"/>
                  <rdf:li rdf:resource="http://identifiers.org/chebi/CHEBI:45922"/>
                  <rdf:li rdf:resource="http://identifiers.org/chebi/CHEBI:5587"/>
                  <rdf:li rdf:resource="http://identifiers.org/chebi/CHEBI:33542"/>
                  <rdf:li rdf:resource="http://identifiers.org/envipath/32de3cf4-e3e6-4168-956e-32fa5ddb0ce1/compound/32b1f2ad-32ba-4271-9c86-f4bb1c35e35d"/>
                  <rdf:li rdf:resource="http://identifiers.org/hmdb/HMDB00257"/>
                  <rdf:li rdf:resource="http://identifiers.org/hmdb/HMDB60293"/>
                  <rdf:li rdf:resource="http://identifiers.org/kegg.compound/C05529"/>
                  <rdf:li rdf:resource="http://identifiers.org/kegg.compound/C00320"/>
                  <rdf:li rdf:resource="http://identifiers.org/metanetx.chemical/MNXM323"/>
                  <rdf:li rdf:resource="http://identifiers.org/seed.compound/cpd00268"/>
                </rdf:Bag>
              </bqbiol:is>
              <bqbiol:hasProperty>
                <rdf:Bag>
                  <rdf:li rdf:resource="http://identifiers.org/sbo/SBO:0000247"/>
                </rdf:Bag>
              </bqbiol:hasProperty>
            </rdf:Description>
          </rdf:RDF>
        </annotation>
      </species>
      <species metaid="M_lipa_cold__91__c__93__" sboTerm="SBO:0000247" id="M_lipa_cold__91__c__93__" name="Cold adapted KDO(2)-lipid (A)" compartment="c" hasOnlySubstanceUnits="false" boundaryCondition="false" constant="false" fbc:charge="-6" fbc:chemicalFormula="C114H202N2O39P2">
        <annotation xmlns:sbml="http://www.sbml.org/sbml/level3/version1/core">
          <rdf:RDF xmlns:rdf="http://www.w3.org/1999/02/22-rdf-syntax-ns#" xmlns:dcterms="http://purl.org/dc/terms/" xmlns:vCard="http://www.w3.org/2001/vcard-rdf/3.0#" xmlns:vCard4="http://www.w3.org/2006/vcard/ns#" xmlns:bqbiol="http://biomodels.net/biology-qualifiers/" xmlns:bqmodel="http://biomodels.net/model-qualifiers/">
            <rdf:Description rdf:about="#M_lipa_cold__91__c__93__">
              <bqbiol:is>
                <rdf:Bag>
                  <rdf:li rdf:resource="http://identifiers.org/inchi_key/YMYMIWUIGJUAIZ-LSPGFKFTSA-H"/>
                  <rdf:li rdf:resource="http://identifiers.org/bigg.metabolite/lipa_cold"/>
                  <rdf:li rdf:resource="http://identifiers.org/biocyc/META:KDO2-LIPID-IVA-COLD"/>
                  <rdf:li rdf:resource="http://identifiers.org/chebi/CHEBI:61556"/>
                  <rdf:li rdf:resource="http://identifiers.org/chebi/CHEBI:61522"/>
                  <rdf:li rdf:resource="http://identifiers.org/metanetx.chemical/MNXM6016"/>
                  <rdf:li rdf:resource="http://identifiers.org/seed.compound/cpd15493"/>
                </rdf:Bag>
              </bqbiol:is>
              <bqbiol:hasProperty>
                <rdf:Bag>
                  <rdf:li rdf:resource="http://identifiers.org/sbo/SBO:0000247"/>
                </rdf:Bag>
              </bqbiol:hasProperty>
            </rdf:Description>
          </rdf:RDF>
        </annotation>
      </species>
      <species metaid="M_3cmp__91__e__93__" sboTerm="SBO:0000247" id="M_3cmp__91__e__93__" name="3  CMP C9H12N3O8P" compartment="e" hasOnlySubstanceUnits="false" boundaryCondition="false" constant="false" fbc:charge="-2" fbc:chemicalFormula="C9H12N3O8P">
        <annotation xmlns:sbml="http://www.sbml.org/sbml/level3/version1/core">
          <rdf:RDF xmlns:rdf="http://www.w3.org/1999/02/22-rdf-syntax-ns#" xmlns:dcterms="http://purl.org/dc/terms/" xmlns:vCard="http://www.w3.org/2001/vcard-rdf/3.0#" xmlns:vCard4="http://www.w3.org/2006/vcard/ns#" xmlns:bqbiol="http://biomodels.net/biology-qualifiers/" xmlns:bqmodel="http://biomodels.net/model-qualifiers/">
            <rdf:Description rdf:about="#M_3cmp__91__e__93__">
              <bqbiol:is>
                <rdf:Bag>
                  <rdf:li rdf:resource="http://identifiers.org/inchi_key/UOOOPKANIPLQPU-XVFCMESISA-L"/>
                  <rdf:li rdf:resource="http://identifiers.org/sabiork/1848"/>
                  <rdf:li rdf:resource="http://identifiers.org/bigg.metabolite/3cmp"/>
                  <rdf:li rdf:resource="http://identifiers.org/biocyc/META:CPD-3711"/>
                  <rdf:li rdf:resource="http://identifiers.org/chebi/CHEBI:28929"/>
                  <rdf:li rdf:resource="http://identifiers.org/chebi/CHEBI:53013"/>
                  <rdf:li rdf:resource="http://identifiers.org/chebi/CHEBI:41615"/>
                  <rdf:li rdf:resource="http://identifiers.org/chebi/CHEBI:41345"/>
                  <rdf:li rdf:resource="http://identifiers.org/chebi/CHEBI:1335"/>
                  <rdf:li rdf:resource="http://identifiers.org/chebi/CHEBI:60875"/>
                  <rdf:li rdf:resource="http://identifiers.org/chebi/CHEBI:23517"/>
                  <rdf:li rdf:resource="http://identifiers.org/kegg.compound/C05822"/>
                  <rdf:li rdf:resource="http://identifiers.org/metanetx.chemical/MNXM2182"/>
                  <rdf:li rdf:resource="http://identifiers.org/seed.compound/cpd03454"/>
                </rdf:Bag>
              </bqbiol:is>
              <bqbiol:hasProperty>
                <rdf:Bag>
                  <rdf:li rdf:resource="http://identifiers.org/sbo/SBO:0000247"/>
                </rdf:Bag>
              </bqbiol:hasProperty>
            </rdf:Description>
          </rdf:RDF>
        </annotation>
      </species>
      <species metaid="M_sarcs__91__c__93__" sboTerm="SBO:0000247" id="M_sarcs__91__c__93__" name="Sarcosine C3H7NO2" compartment="c" hasOnlySubstanceUnits="false" boundaryCondition="false" constant="false" fbc:charge="0" fbc:chemicalFormula="C3H7NO2">
        <annotation xmlns:sbml="http://www.sbml.org/sbml/level3/version1/core">
          <rdf:RDF xmlns:rdf="http://www.w3.org/1999/02/22-rdf-syntax-ns#" xmlns:dcterms="http://purl.org/dc/terms/" xmlns:vCard="http://www.w3.org/2001/vcard-rdf/3.0#" xmlns:vCard4="http://www.w3.org/2006/vcard/ns#" xmlns:bqbiol="http://biomodels.net/biology-qualifiers/" xmlns:bqmodel="http://biomodels.net/model-qualifiers/">
            <rdf:Description rdf:about="#M_sarcs__91__c__93__">
              <bqbiol:is>
                <rdf:Bag>
                  <rdf:li rdf:resource="http://identifiers.org/inchi_key/FSYKKLYZXJSNPZ-UHFFFAOYSA-N"/>
                  <rdf:li rdf:resource="http://identifiers.org/reactome.compound/6797917"/>
                  <rdf:li rdf:resource="http://identifiers.org/reactome.compound/ 5359017"/>
                  <rdf:li rdf:resource="http://identifiers.org/sabiork/1976"/>
                  <rdf:li rdf:resource="http://identifiers.org/bigg.metabolite/sarcs"/>
                  <rdf:li rdf:resource="http://identifiers.org/biocyc/META:SARCOSINE"/>
                  <rdf:li rdf:resource="http://identifiers.org/chebi/CHEBI:46915"/>
                  <rdf:li rdf:resource="http://identifiers.org/chebi/CHEBI:45614"/>
                  <rdf:li rdf:resource="http://identifiers.org/chebi/CHEBI:45531"/>
                  <rdf:li rdf:resource="http://identifiers.org/chebi/CHEBI:57433"/>
                  <rdf:li rdf:resource="http://identifiers.org/chebi/CHEBI:21765"/>
                  <rdf:li rdf:resource="http://identifiers.org/chebi/CHEBI:45381"/>
                  <rdf:li rdf:resource="http://identifiers.org/chebi/CHEBI:45442"/>
                  <rdf:li rdf:resource="http://identifiers.org/chebi/CHEBI:12609"/>
                  <rdf:li rdf:resource="http://identifiers.org/chebi/CHEBI:9029"/>
                  <rdf:li rdf:resource="http://identifiers.org/chebi/CHEBI:10876"/>
                  <rdf:li rdf:resource="http://identifiers.org/chebi/CHEBI:15065"/>
                  <rdf:li rdf:resource="http://identifiers.org/chebi/CHEBI:15611"/>
                  <rdf:li rdf:resource="http://identifiers.org/chebi/CHEBI:46842"/>
                  <rdf:li rdf:resource="http://identifiers.org/envipath/32de3cf4-e3e6-4168-956e-32fa5ddb0ce1/compound/27b2c2ad-5547-4da6-b399-abb5483b5499"/>
                  <rdf:li rdf:resource="http://identifiers.org/envipath/650babc9-9d68-4b73-9332-11972ca26f7b/compound/e63c98cd-666c-419b-ac72-d6ffddb140b3"/>
                  <rdf:li rdf:resource="http://identifiers.org/hmdb/HMDB00271"/>
                  <rdf:li rdf:resource="http://identifiers.org/kegg.compound/C00213"/>
                  <rdf:li rdf:resource="http://identifiers.org/metanetx.chemical/MNXM300"/>
                  <rdf:li rdf:resource="http://identifiers.org/seed.compound/cpd00183"/>
                </rdf:Bag>
              </bqbiol:is>
              <bqbiol:hasProperty>
                <rdf:Bag>
                  <rdf:li rdf:resource="http://identifiers.org/sbo/SBO:0000247"/>
                </rdf:Bag>
              </bqbiol:hasProperty>
            </rdf:Description>
          </rdf:RDF>
        </annotation>
      </species>
      <species metaid="M_butso3__91__e__93__" sboTerm="SBO:0000247" id="M_butso3__91__e__93__" name="Butanesulfonate" compartment="e" hasOnlySubstanceUnits="false" boundaryCondition="false" constant="false" fbc:charge="-1" fbc:chemicalFormula="C4H9O3S">
        <annotation xmlns:sbml="http://www.sbml.org/sbml/level3/version1/core">
          <rdf:RDF xmlns:rdf="http://www.w3.org/1999/02/22-rdf-syntax-ns#" xmlns:dcterms="http://purl.org/dc/terms/" xmlns:vCard="http://www.w3.org/2001/vcard-rdf/3.0#" xmlns:vCard4="http://www.w3.org/2006/vcard/ns#" xmlns:bqbiol="http://biomodels.net/biology-qualifiers/" xmlns:bqmodel="http://biomodels.net/model-qualifiers/">
            <rdf:Description rdf:about="#M_butso3__91__e__93__">
              <bqbiol:is>
                <rdf:Bag>
                  <rdf:li rdf:resource="http://identifiers.org/bigg.metabolite/butso3"/>
                  <rdf:li rdf:resource="http://identifiers.org/metanetx.chemical/MNXM7138"/>
                  <rdf:li rdf:resource="http://identifiers.org/seed.compound/cpd11596"/>
                </rdf:Bag>
              </bqbiol:is>
              <bqbiol:hasProperty>
                <rdf:Bag>
                  <rdf:li rdf:resource="http://identifiers.org/sbo/SBO:0000247"/>
                </rdf:Bag>
              </bqbiol:hasProperty>
            </rdf:Description>
          </rdf:RDF>
        </annotation>
      </species>
      <species metaid="M_ptrc__91__e__93__" sboTerm="SBO:0000247" id="M_ptrc__91__e__93__" name="Putrescine" compartment="e" hasOnlySubstanceUnits="false" boundaryCondition="false" constant="false" fbc:charge="2" fbc:chemicalFormula="C4H14N2">
        <annotation xmlns:sbml="http://www.sbml.org/sbml/level3/version1/core">
          <rdf:RDF xmlns:rdf="http://www.w3.org/1999/02/22-rdf-syntax-ns#" xmlns:dcterms="http://purl.org/dc/terms/" xmlns:vCard="http://www.w3.org/2001/vcard-rdf/3.0#" xmlns:vCard4="http://www.w3.org/2006/vcard/ns#" xmlns:bqbiol="http://biomodels.net/biology-qualifiers/" xmlns:bqmodel="http://biomodels.net/model-qualifiers/">
            <rdf:Description rdf:about="#M_ptrc__91__e__93__">
              <bqbiol:is>
                <rdf:Bag>
                  <rdf:li rdf:resource="http://identifiers.org/inchi_key/KIDHWZJUCRJVML-UHFFFAOYSA-P"/>
                  <rdf:li rdf:resource="http://identifiers.org/reactome.compound/29610"/>
                  <rdf:li rdf:resource="http://identifiers.org/reactome.compound/ 141350"/>
                  <rdf:li rdf:resource="http://identifiers.org/sabiork/1941"/>
                  <rdf:li rdf:resource="http://identifiers.org/bigg.metabolite/ptrc"/>
                  <rdf:li rdf:resource="http://identifiers.org/biocyc/META:PUTRESCINE"/>
                  <rdf:li rdf:resource="http://identifiers.org/chebi/CHEBI:8650"/>
                  <rdf:li rdf:resource="http://identifiers.org/chebi/CHEBI:17148"/>
                  <rdf:li rdf:resource="http://identifiers.org/chebi/CHEBI:45092"/>
                  <rdf:li rdf:resource="http://identifiers.org/chebi/CHEBI:26405"/>
                  <rdf:li rdf:resource="http://identifiers.org/chebi/CHEBI:14972"/>
                  <rdf:li rdf:resource="http://identifiers.org/chebi/CHEBI:326268"/>
                  <rdf:li rdf:resource="http://identifiers.org/hmdb/HMDB01414"/>
                  <rdf:li rdf:resource="http://identifiers.org/hmdb/HMDB60243"/>
                  <rdf:li rdf:resource="http://identifiers.org/kegg.compound/C00134"/>
                  <rdf:li rdf:resource="http://identifiers.org/metanetx.chemical/MNXM118"/>
                  <rdf:li rdf:resource="http://identifiers.org/seed.compound/cpd00118"/>
                  <rdf:li rdf:resource="http://identifiers.org/seed.compound/cpd12215"/>
                </rdf:Bag>
              </bqbiol:is>
              <bqbiol:hasProperty>
                <rdf:Bag>
                  <rdf:li rdf:resource="http://identifiers.org/sbo/SBO:0000247"/>
                </rdf:Bag>
              </bqbiol:hasProperty>
            </rdf:Description>
          </rdf:RDF>
        </annotation>
      </species>
      <species metaid="M_acgal1p__91__p__93__" sboTerm="SBO:0000247" id="M_acgal1p__91__p__93__" name="N-Acetyl-D-galactosamine 1-phosphate" compartment="p" hasOnlySubstanceUnits="false" boundaryCondition="false" constant="false" fbc:charge="-2" fbc:chemicalFormula="C8H14NO9P">
        <annotation xmlns:sbml="http://www.sbml.org/sbml/level3/version1/core">
          <rdf:RDF xmlns:rdf="http://www.w3.org/1999/02/22-rdf-syntax-ns#" xmlns:dcterms="http://purl.org/dc/terms/" xmlns:vCard="http://www.w3.org/2001/vcard-rdf/3.0#" xmlns:vCard4="http://www.w3.org/2006/vcard/ns#" xmlns:bqbiol="http://biomodels.net/biology-qualifiers/" xmlns:bqmodel="http://biomodels.net/model-qualifiers/">
            <rdf:Description rdf:about="#M_acgal1p__91__p__93__">
              <bqbiol:is>
                <rdf:Bag>
                  <rdf:li rdf:resource="http://identifiers.org/inchi_key/FZLJPEPAYPUMMR-JAJWTYFOSA-L"/>
                  <rdf:li rdf:resource="http://identifiers.org/sabiork/28728"/>
                  <rdf:li rdf:resource="http://identifiers.org/bigg.metabolite/acgal1p"/>
                  <rdf:li rdf:resource="http://identifiers.org/biocyc/META:CPD-7246"/>
                  <rdf:li rdf:resource="http://identifiers.org/chebi/CHEBI:55404"/>
                  <rdf:li rdf:resource="http://identifiers.org/chebi/CHEBI:44313"/>
                  <rdf:li rdf:resource="http://identifiers.org/chebi/CHEBI:61970"/>
                  <rdf:li rdf:resource="http://identifiers.org/hmdb/HMDB06480"/>
                  <rdf:li rdf:resource="http://identifiers.org/hmdb/HMDB59626"/>
                  <rdf:li rdf:resource="http://identifiers.org/kegg.compound/C18060"/>
                  <rdf:li rdf:resource="http://identifiers.org/metanetx.chemical/MNXM2401"/>
                  <rdf:li rdf:resource="http://identifiers.org/seed.compound/cpd15390"/>
                  <rdf:li rdf:resource="http://identifiers.org/seed.compound/cpd18043"/>
                </rdf:Bag>
              </bqbiol:is>
              <bqbiol:hasProperty>
                <rdf:Bag>
                  <rdf:li rdf:resource="http://identifiers.org/sbo/SBO:0000247"/>
                </rdf:Bag>
              </bqbiol:hasProperty>
            </rdf:Description>
          </rdf:RDF>
        </annotation>
      </species>
      <species metaid="M_hxa__91__e__93__" sboTerm="SBO:0000247" id="M_hxa__91__e__93__" name="Hexanoate (n-C6:0)" compartment="e" hasOnlySubstanceUnits="false" boundaryCondition="false" constant="false" fbc:charge="-1" fbc:chemicalFormula="C6H11O2">
        <notes>
          <body xmlns="http://www.w3.org/1999/xhtml">
            <p>SLMID:000001196</p>
          </body>
        </notes>
        <annotation xmlns:sbml="http://www.sbml.org/sbml/level3/version1/core">
          <rdf:RDF xmlns:rdf="http://www.w3.org/1999/02/22-rdf-syntax-ns#" xmlns:dcterms="http://purl.org/dc/terms/" xmlns:vCard="http://www.w3.org/2001/vcard-rdf/3.0#" xmlns:vCard4="http://www.w3.org/2006/vcard/ns#" xmlns:bqbiol="http://biomodels.net/biology-qualifiers/" xmlns:bqmodel="http://biomodels.net/model-qualifiers/">
            <rdf:Description rdf:about="#M_hxa__91__e__93__">
              <bqbiol:is>
                <rdf:Bag>
                  <rdf:li rdf:resource="http://identifiers.org/inchi_key/FUZZWVXGSFPDMH-UHFFFAOYSA-M"/>
                  <rdf:li rdf:resource="http://identifiers.org/sabiork/2297"/>
                  <rdf:li rdf:resource="http://identifiers.org/bigg.metabolite/hxa"/>
                  <rdf:li rdf:resource="http://identifiers.org/biocyc/META:HEXANOATE"/>
                  <rdf:li rdf:resource="http://identifiers.org/chebi/CHEBI:14398"/>
                  <rdf:li rdf:resource="http://identifiers.org/chebi/CHEBI:24571"/>
                  <rdf:li rdf:resource="http://identifiers.org/chebi/CHEBI:40213"/>
                  <rdf:li rdf:resource="http://identifiers.org/chebi/CHEBI:30776"/>
                  <rdf:li rdf:resource="http://identifiers.org/chebi/CHEBI:17120"/>
                  <rdf:li rdf:resource="http://identifiers.org/chebi/CHEBI:5702"/>
                  <rdf:li rdf:resource="http://identifiers.org/chebi/CHEBI:24569"/>
                  <rdf:li rdf:resource="http://identifiers.org/envipath/650babc9-9d68-4b73-9332-11972ca26f7b/compound/e4df503e-0f40-4bad-8885-76774b301631"/>
                  <rdf:li rdf:resource="http://identifiers.org/hmdb/HMDB00535"/>
                  <rdf:li rdf:resource="http://identifiers.org/hmdb/HMDB61883"/>
                  <rdf:li rdf:resource="http://identifiers.org/kegg.compound/C01585"/>
                  <rdf:li rdf:resource="http://identifiers.org/lipidmaps/LMFA01010006"/>
                  <rdf:li rdf:resource="http://identifiers.org/metanetx.chemical/MNXM1653"/>
                  <rdf:li rdf:resource="http://identifiers.org/seed.compound/cpd01113"/>
                </rdf:Bag>
              </bqbiol:is>
              <bqbiol:hasProperty>
                <rdf:Bag>
                  <rdf:li rdf:resource="http://identifiers.org/sbo/SBO:0000247"/>
                </rdf:Bag>
              </bqbiol:hasProperty>
            </rdf:Description>
          </rdf:RDF>
        </annotation>
      </species>
      <species metaid="M_3hpppn__91__c__93__" sboTerm="SBO:0000247" id="M_3hpppn__91__c__93__" name="3-(3-hydroxy-phenyl)propionate" compartment="c" hasOnlySubstanceUnits="false" boundaryCondition="false" constant="false" fbc:charge="-1" fbc:chemicalFormula="C9H9O3">
        <annotation xmlns:sbml="http://www.sbml.org/sbml/level3/version1/core">
          <rdf:RDF xmlns:rdf="http://www.w3.org/1999/02/22-rdf-syntax-ns#" xmlns:dcterms="http://purl.org/dc/terms/" xmlns:vCard="http://www.w3.org/2001/vcard-rdf/3.0#" xmlns:vCard4="http://www.w3.org/2006/vcard/ns#" xmlns:bqbiol="http://biomodels.net/biology-qualifiers/" xmlns:bqmodel="http://biomodels.net/model-qualifiers/">
            <rdf:Description rdf:about="#M_3hpppn__91__c__93__">
              <bqbiol:is>
                <rdf:Bag>
                  <rdf:li rdf:resource="http://identifiers.org/inchi_key/QVWAEZJXDYOKEH-UHFFFAOYSA-M"/>
                  <rdf:li rdf:resource="http://identifiers.org/bigg.metabolite/3hpppn"/>
                  <rdf:li rdf:resource="http://identifiers.org/biocyc/META:3-HYDROXYPHENYL-PROPIONATE"/>
                  <rdf:li rdf:resource="http://identifiers.org/chebi/CHEBI:57277"/>
                  <rdf:li rdf:resource="http://identifiers.org/chebi/CHEBI:1427"/>
                  <rdf:li rdf:resource="http://identifiers.org/hmdb/HMDB00375"/>
                  <rdf:li rdf:resource="http://identifiers.org/kegg.compound/C11457"/>
                  <rdf:li rdf:resource="http://identifiers.org/metanetx.chemical/MNXM1634"/>
                  <rdf:li rdf:resource="http://identifiers.org/seed.compound/cpd08304"/>
                </rdf:Bag>
              </bqbiol:is>
              <bqbiol:hasProperty>
                <rdf:Bag>
                  <rdf:li rdf:resource="http://identifiers.org/sbo/SBO:0000247"/>
                </rdf:Bag>
              </bqbiol:hasProperty>
            </rdf:Description>
          </rdf:RDF>
        </annotation>
      </species>
      <species metaid="M_fe3hox__91__c__93__" sboTerm="SBO:0000247" id="M_fe3hox__91__c__93__" name="Fe(III)hydroxamate" compartment="c" hasOnlySubstanceUnits="false" boundaryCondition="false" constant="false" fbc:charge="0" fbc:chemicalFormula="C9H18O6N3Fe">
        <annotation xmlns:sbml="http://www.sbml.org/sbml/level3/version1/core">
          <rdf:RDF xmlns:rdf="http://www.w3.org/1999/02/22-rdf-syntax-ns#" xmlns:dcterms="http://purl.org/dc/terms/" xmlns:vCard="http://www.w3.org/2001/vcard-rdf/3.0#" xmlns:vCard4="http://www.w3.org/2006/vcard/ns#" xmlns:bqbiol="http://biomodels.net/biology-qualifiers/" xmlns:bqmodel="http://biomodels.net/model-qualifiers/">
            <rdf:Description rdf:about="#M_fe3hox__91__c__93__">
              <bqbiol:is>
                <rdf:Bag>
                  <rdf:li rdf:resource="http://identifiers.org/bigg.metabolite/fe3hox"/>
                  <rdf:li rdf:resource="http://identifiers.org/biocyc/META:CPD0-2114"/>
                  <rdf:li rdf:resource="http://identifiers.org/chebi/CHEBI:21131"/>
                  <rdf:li rdf:resource="http://identifiers.org/chebi/CHEBI:4992"/>
                  <rdf:li rdf:resource="http://identifiers.org/chebi/CHEBI:28163"/>
                  <rdf:li rdf:resource="http://identifiers.org/kegg.compound/C06227"/>
                  <rdf:li rdf:resource="http://identifiers.org/metanetx.chemical/MNXM57764"/>
                  <rdf:li rdf:resource="http://identifiers.org/seed.compound/cpd12843"/>
                </rdf:Bag>
              </bqbiol:is>
              <bqbiol:hasProperty>
                <rdf:Bag>
                  <rdf:li rdf:resource="http://identifiers.org/sbo/SBO:0000247"/>
                </rdf:Bag>
              </bqbiol:hasProperty>
            </rdf:Description>
          </rdf:RDF>
        </annotation>
      </species>
      <species metaid="M_acgal1p__91__e__93__" sboTerm="SBO:0000247" id="M_acgal1p__91__e__93__" name="N-Acetyl-D-galactosamine 1-phosphate" compartment="e" hasOnlySubstanceUnits="false" boundaryCondition="false" constant="false" fbc:charge="-2" fbc:chemicalFormula="C8H14NO9P">
        <annotation xmlns:sbml="http://www.sbml.org/sbml/level3/version1/core">
          <rdf:RDF xmlns:rdf="http://www.w3.org/1999/02/22-rdf-syntax-ns#" xmlns:dcterms="http://purl.org/dc/terms/" xmlns:vCard="http://www.w3.org/2001/vcard-rdf/3.0#" xmlns:vCard4="http://www.w3.org/2006/vcard/ns#" xmlns:bqbiol="http://biomodels.net/biology-qualifiers/" xmlns:bqmodel="http://biomodels.net/model-qualifiers/">
            <rdf:Description rdf:about="#M_acgal1p__91__e__93__">
              <bqbiol:is>
                <rdf:Bag>
                  <rdf:li rdf:resource="http://identifiers.org/inchi_key/FZLJPEPAYPUMMR-JAJWTYFOSA-L"/>
                  <rdf:li rdf:resource="http://identifiers.org/sabiork/28728"/>
                  <rdf:li rdf:resource="http://identifiers.org/bigg.metabolite/acgal1p"/>
                  <rdf:li rdf:resource="http://identifiers.org/biocyc/META:CPD-7246"/>
                  <rdf:li rdf:resource="http://identifiers.org/chebi/CHEBI:55404"/>
                  <rdf:li rdf:resource="http://identifiers.org/chebi/CHEBI:44313"/>
                  <rdf:li rdf:resource="http://identifiers.org/chebi/CHEBI:61970"/>
                  <rdf:li rdf:resource="http://identifiers.org/hmdb/HMDB06480"/>
                  <rdf:li rdf:resource="http://identifiers.org/hmdb/HMDB59626"/>
                  <rdf:li rdf:resource="http://identifiers.org/kegg.compound/C18060"/>
                  <rdf:li rdf:resource="http://identifiers.org/metanetx.chemical/MNXM2401"/>
                  <rdf:li rdf:resource="http://identifiers.org/seed.compound/cpd15390"/>
                  <rdf:li rdf:resource="http://identifiers.org/seed.compound/cpd18043"/>
                </rdf:Bag>
              </bqbiol:is>
              <bqbiol:hasProperty>
                <rdf:Bag>
                  <rdf:li rdf:resource="http://identifiers.org/sbo/SBO:0000247"/>
                </rdf:Bag>
              </bqbiol:hasProperty>
            </rdf:Description>
          </rdf:RDF>
        </annotation>
      </species>
      <species metaid="M_leu__L__91__p__93__" sboTerm="SBO:0000247" id="M_leu__L__91__p__93__" name="L-Leucine" compartment="p" hasOnlySubstanceUnits="false" boundaryCondition="false" constant="false" fbc:charge="0" fbc:chemicalFormula="C6H13NO2">
        <annotation xmlns:sbml="http://www.sbml.org/sbml/level3/version1/core">
          <rdf:RDF xmlns:rdf="http://www.w3.org/1999/02/22-rdf-syntax-ns#" xmlns:dcterms="http://purl.org/dc/terms/" xmlns:vCard="http://www.w3.org/2001/vcard-rdf/3.0#" xmlns:vCard4="http://www.w3.org/2006/vcard/ns#" xmlns:bqbiol="http://biomodels.net/biology-qualifiers/" xmlns:bqmodel="http://biomodels.net/model-qualifiers/">
            <rdf:Description rdf:about="#M_leu__L__91__p__93__">
              <bqbiol:is>
                <rdf:Bag>
                  <rdf:li rdf:resource="http://identifiers.org/inchi_key/ROHFNLRQFUQHCH-YFKPBYRVSA-N"/>
                  <rdf:li rdf:resource="http://identifiers.org/kegg.drug/D00030"/>
                  <rdf:li rdf:resource="http://identifiers.org/reactome.compound/29588"/>
                  <rdf:li rdf:resource="http://identifiers.org/reactome.compound/ 113580"/>
                  <rdf:li rdf:resource="http://identifiers.org/reactome.compound/ 351964"/>
                  <rdf:li rdf:resource="http://identifiers.org/sabiork/21059"/>
                  <rdf:li rdf:resource="http://identifiers.org/sabiork/ 69"/>
                  <rdf:li rdf:resource="http://identifiers.org/bigg.metabolite/leu__L"/>
                  <rdf:li rdf:resource="http://identifiers.org/biocyc/META:LEU"/>
                  <rdf:li rdf:resource="http://identifiers.org/chebi/CHEBI:32620"/>
                  <rdf:li rdf:resource="http://identifiers.org/chebi/CHEBI:25017"/>
                  <rdf:li rdf:resource="http://identifiers.org/chebi/CHEBI:43695"/>
                  <rdf:li rdf:resource="http://identifiers.org/chebi/CHEBI:21348"/>
                  <rdf:li rdf:resource="http://identifiers.org/chebi/CHEBI:13131"/>
                  <rdf:li rdf:resource="http://identifiers.org/chebi/CHEBI:43733"/>
                  <rdf:li rdf:resource="http://identifiers.org/chebi/CHEBI:43646"/>
                  <rdf:li rdf:resource="http://identifiers.org/chebi/CHEBI:43814"/>
                  <rdf:li rdf:resource="http://identifiers.org/chebi/CHEBI:6260"/>
                  <rdf:li rdf:resource="http://identifiers.org/chebi/CHEBI:32628"/>
                  <rdf:li rdf:resource="http://identifiers.org/chebi/CHEBI:32627"/>
                  <rdf:li rdf:resource="http://identifiers.org/chebi/CHEBI:10866"/>
                  <rdf:li rdf:resource="http://identifiers.org/chebi/CHEBI:57427"/>
                  <rdf:li rdf:resource="http://identifiers.org/chebi/CHEBI:32619"/>
                  <rdf:li rdf:resource="http://identifiers.org/chebi/CHEBI:15603"/>
                  <rdf:li rdf:resource="http://identifiers.org/hmdb/HMDB00687"/>
                  <rdf:li rdf:resource="http://identifiers.org/hmdb/HMDB62203"/>
                  <rdf:li rdf:resource="http://identifiers.org/kegg.compound/C16439"/>
                  <rdf:li rdf:resource="http://identifiers.org/kegg.compound/C00123"/>
                  <rdf:li rdf:resource="http://identifiers.org/lipidmaps/LMFA01100048"/>
                  <rdf:li rdf:resource="http://identifiers.org/metanetx.chemical/MNXM140"/>
                  <rdf:li rdf:resource="http://identifiers.org/seed.compound/cpd00107"/>
                  <rdf:li rdf:resource="http://identifiers.org/seed.compound/cpd15143"/>
                </rdf:Bag>
              </bqbiol:is>
              <bqbiol:hasProperty>
                <rdf:Bag>
                  <rdf:li rdf:resource="http://identifiers.org/sbo/SBO:0000247"/>
                </rdf:Bag>
              </bqbiol:hasProperty>
            </rdf:Description>
          </rdf:RDF>
        </annotation>
      </species>
      <species metaid="M_malthx__91__e__93__" sboTerm="SBO:0000247" id="M_malthx__91__e__93__" name="Maltohexaose" compartment="e" hasOnlySubstanceUnits="false" boundaryCondition="false" constant="false" fbc:charge="0" fbc:chemicalFormula="C36H62O31">
        <annotation xmlns:sbml="http://www.sbml.org/sbml/level3/version1/core">
          <rdf:RDF xmlns:rdf="http://www.w3.org/1999/02/22-rdf-syntax-ns#" xmlns:dcterms="http://purl.org/dc/terms/" xmlns:vCard="http://www.w3.org/2001/vcard-rdf/3.0#" xmlns:vCard4="http://www.w3.org/2006/vcard/ns#" xmlns:bqbiol="http://biomodels.net/biology-qualifiers/" xmlns:bqmodel="http://biomodels.net/model-qualifiers/">
            <rdf:Description rdf:about="#M_malthx__91__e__93__">
              <bqbiol:is>
                <rdf:Bag>
                  <rdf:li rdf:resource="http://identifiers.org/inchi_key/OCIBBXPLUVYKCH-QXVNYKTNSA-N"/>
                  <rdf:li rdf:resource="http://identifiers.org/kegg.glycan/G00755"/>
                  <rdf:li rdf:resource="http://identifiers.org/sabiork/5897"/>
                  <rdf:li rdf:resource="http://identifiers.org/bigg.metabolite/malthx"/>
                  <rdf:li rdf:resource="http://identifiers.org/biocyc/META:MALTOHEXAOSE"/>
                  <rdf:li rdf:resource="http://identifiers.org/chebi/CHEBI:61953"/>
                  <rdf:li rdf:resource="http://identifiers.org/chebi/CHEBI:6667"/>
                  <rdf:li rdf:resource="http://identifiers.org/chebi/CHEBI:27445"/>
                  <rdf:li rdf:resource="http://identifiers.org/chebi/CHEBI:25141"/>
                  <rdf:li rdf:resource="http://identifiers.org/hmdb/HMDB12253"/>
                  <rdf:li rdf:resource="http://identifiers.org/kegg.compound/C01936"/>
                  <rdf:li rdf:resource="http://identifiers.org/metanetx.chemical/MNXM1317"/>
                  <rdf:li rdf:resource="http://identifiers.org/seed.compound/cpd01329"/>
                </rdf:Bag>
              </bqbiol:is>
              <bqbiol:hasProperty>
                <rdf:Bag>
                  <rdf:li rdf:resource="http://identifiers.org/sbo/SBO:0000247"/>
                </rdf:Bag>
              </bqbiol:hasProperty>
            </rdf:Description>
          </rdf:RDF>
        </annotation>
      </species>
      <species metaid="M_lyx__L__91__p__93__" sboTerm="SBO:0000247" id="M_lyx__L__91__p__93__" name="L-Lyxose" compartment="p" hasOnlySubstanceUnits="false" boundaryCondition="false" constant="false" fbc:charge="0" fbc:chemicalFormula="C5H10O5">
        <annotation xmlns:sbml="http://www.sbml.org/sbml/level3/version1/core">
          <rdf:RDF xmlns:rdf="http://www.w3.org/1999/02/22-rdf-syntax-ns#" xmlns:dcterms="http://purl.org/dc/terms/" xmlns:vCard="http://www.w3.org/2001/vcard-rdf/3.0#" xmlns:vCard4="http://www.w3.org/2006/vcard/ns#" xmlns:bqbiol="http://biomodels.net/biology-qualifiers/" xmlns:bqmodel="http://biomodels.net/model-qualifiers/">
            <rdf:Description rdf:about="#M_lyx__L__91__p__93__">
              <bqbiol:is>
                <rdf:Bag>
                  <rdf:li rdf:resource="http://identifiers.org/inchi_key/SRBFZHDQGSBBOR-AEQNFAKKSA-N"/>
                  <rdf:li rdf:resource="http://identifiers.org/bigg.metabolite/lyx__L"/>
                  <rdf:li rdf:resource="http://identifiers.org/biocyc/META:CPD-15867"/>
                  <rdf:li rdf:resource="http://identifiers.org/chebi/CHEBI:62321"/>
                  <rdf:li rdf:resource="http://identifiers.org/kegg.compound/C01508"/>
                  <rdf:li rdf:resource="http://identifiers.org/metanetx.chemical/MNXM4641"/>
                  <rdf:li rdf:resource="http://identifiers.org/seed.compound/cpd01067"/>
                </rdf:Bag>
              </bqbiol:is>
              <bqbiol:hasProperty>
                <rdf:Bag>
                  <rdf:li rdf:resource="http://identifiers.org/sbo/SBO:0000247"/>
                </rdf:Bag>
              </bqbiol:hasProperty>
            </rdf:Description>
          </rdf:RDF>
        </annotation>
      </species>
      <species metaid="M_3sala__91__c__93__" sboTerm="SBO:0000247" id="M_3sala__91__c__93__" name="3-Sulfino-L-alanine" compartment="c" hasOnlySubstanceUnits="false" boundaryCondition="false" constant="false" fbc:charge="-2" fbc:chemicalFormula="C3H5NO4S">
        <annotation xmlns:sbml="http://www.sbml.org/sbml/level3/version1/core">
          <rdf:RDF xmlns:rdf="http://www.w3.org/1999/02/22-rdf-syntax-ns#" xmlns:dcterms="http://purl.org/dc/terms/" xmlns:vCard="http://www.w3.org/2001/vcard-rdf/3.0#" xmlns:vCard4="http://www.w3.org/2006/vcard/ns#" xmlns:bqbiol="http://biomodels.net/biology-qualifiers/" xmlns:bqmodel="http://biomodels.net/model-qualifiers/">
            <rdf:Description rdf:about="#M_3sala__91__c__93__">
              <bqbiol:is>
                <rdf:Bag>
                  <rdf:li rdf:resource="http://identifiers.org/inchi_key/ADVPTQAUNPRNPO-REOHCLBHSA-M"/>
                  <rdf:li rdf:resource="http://identifiers.org/reactome.compound/1614519"/>
                  <rdf:li rdf:resource="http://identifiers.org/sabiork/5155"/>
                  <rdf:li rdf:resource="http://identifiers.org/bigg.metabolite/3sala"/>
                  <rdf:li rdf:resource="http://identifiers.org/biocyc/META:3-SULFINOALANINE"/>
                  <rdf:li rdf:resource="http://identifiers.org/chebi/CHEBI:61085"/>
                  <rdf:li rdf:resource="http://identifiers.org/chebi/CHEBI:16345"/>
                  <rdf:li rdf:resource="http://identifiers.org/chebi/CHEBI:41721"/>
                  <rdf:li rdf:resource="http://identifiers.org/chebi/CHEBI:21271"/>
                  <rdf:li rdf:resource="http://identifiers.org/chebi/CHEBI:11888"/>
                  <rdf:li rdf:resource="http://identifiers.org/chebi/CHEBI:41618"/>
                  <rdf:li rdf:resource="http://identifiers.org/chebi/CHEBI:8973"/>
                  <rdf:li rdf:resource="http://identifiers.org/chebi/CHEBI:1664"/>
                  <rdf:li rdf:resource="http://identifiers.org/chebi/CHEBI:224037"/>
                  <rdf:li rdf:resource="http://identifiers.org/chebi/CHEBI:11889"/>
                  <rdf:li rdf:resource="http://identifiers.org/envipath/650babc9-9d68-4b73-9332-11972ca26f7b/compound/aa80c146-8c4c-4ce4-9276-0d8d56942369"/>
                  <rdf:li rdf:resource="http://identifiers.org/hmdb/HMDB00996"/>
                  <rdf:li rdf:resource="http://identifiers.org/hmdb/HMDB60179"/>
                  <rdf:li rdf:resource="http://identifiers.org/kegg.compound/C00606"/>
                  <rdf:li rdf:resource="http://identifiers.org/metanetx.chemical/MNXM498"/>
                  <rdf:li rdf:resource="http://identifiers.org/seed.compound/cpd00467"/>
                </rdf:Bag>
              </bqbiol:is>
              <bqbiol:hasProperty>
                <rdf:Bag>
                  <rdf:li rdf:resource="http://identifiers.org/sbo/SBO:0000247"/>
                </rdf:Bag>
              </bqbiol:hasProperty>
            </rdf:Description>
          </rdf:RDF>
        </annotation>
      </species>
      <species metaid="M_feoxam__91__p__93__" sboTerm="SBO:0000247" id="M_feoxam__91__p__93__" name="Generic ferrioxamine-Fe-III" compartment="p" hasOnlySubstanceUnits="false" boundaryCondition="false" constant="false" fbc:charge="1" fbc:chemicalFormula="C25H46FeN6O8">
        <annotation xmlns:sbml="http://www.sbml.org/sbml/level3/version1/core">
          <rdf:RDF xmlns:rdf="http://www.w3.org/1999/02/22-rdf-syntax-ns#" xmlns:dcterms="http://purl.org/dc/terms/" xmlns:vCard="http://www.w3.org/2001/vcard-rdf/3.0#" xmlns:vCard4="http://www.w3.org/2006/vcard/ns#" xmlns:bqbiol="http://biomodels.net/biology-qualifiers/" xmlns:bqmodel="http://biomodels.net/model-qualifiers/">
            <rdf:Description rdf:about="#M_feoxam__91__p__93__">
              <bqbiol:is>
                <rdf:Bag>
                  <rdf:li rdf:resource="http://identifiers.org/inchi_key/SRMBQCVUAVULDJ-UHFFFAOYSA-O"/>
                  <rdf:li rdf:resource="http://identifiers.org/bigg.metabolite/feoxam"/>
                  <rdf:li rdf:resource="http://identifiers.org/biocyc/META:CPD0-2124"/>
                  <rdf:li rdf:resource="http://identifiers.org/chebi/CHEBI:5044"/>
                  <rdf:li rdf:resource="http://identifiers.org/kegg.compound/C07597"/>
                  <rdf:li rdf:resource="http://identifiers.org/lipidmaps/LMFA08020175"/>
                  <rdf:li rdf:resource="http://identifiers.org/metanetx.chemical/MNXM162837"/>
                  <rdf:li rdf:resource="http://identifiers.org/seed.compound/cpd04761"/>
                </rdf:Bag>
              </bqbiol:is>
              <bqbiol:hasProperty>
                <rdf:Bag>
                  <rdf:li rdf:resource="http://identifiers.org/sbo/SBO:0000247"/>
                </rdf:Bag>
              </bqbiol:hasProperty>
            </rdf:Description>
          </rdf:RDF>
        </annotation>
      </species>
      <species metaid="M_3hdecACP__91__c__93__" sboTerm="SBO:0000247" id="M_3hdecACP__91__c__93__" name="(R)-3-Hydroxydecanoyl-[acyl-carrier protein]" compartment="c" hasOnlySubstanceUnits="false" boundaryCondition="false" constant="false" fbc:charge="-1" fbc:chemicalFormula="C21H39N2O9PRS">
        <annotation xmlns:sbml="http://www.sbml.org/sbml/level3/version1/core">
          <rdf:RDF xmlns:rdf="http://www.w3.org/1999/02/22-rdf-syntax-ns#" xmlns:dcterms="http://purl.org/dc/terms/" xmlns:vCard="http://www.w3.org/2001/vcard-rdf/3.0#" xmlns:vCard4="http://www.w3.org/2006/vcard/ns#" xmlns:bqbiol="http://biomodels.net/biology-qualifiers/" xmlns:bqmodel="http://biomodels.net/model-qualifiers/">
            <rdf:Description rdf:about="#M_3hdecACP__91__c__93__">
              <bqbiol:is>
                <rdf:Bag>
                  <rdf:li rdf:resource="http://identifiers.org/bigg.metabolite/3hdecACP"/>
                  <rdf:li rdf:resource="http://identifiers.org/biocyc/META:Beta-hydroxydecanoyl-ACPs"/>
                  <rdf:li rdf:resource="http://identifiers.org/kegg.compound/C04619"/>
                  <rdf:li rdf:resource="http://identifiers.org/metanetx.chemical/MNXM7127"/>
                  <rdf:li rdf:resource="http://identifiers.org/seed.compound/cpd11482"/>
                </rdf:Bag>
              </bqbiol:is>
              <bqbiol:hasProperty>
                <rdf:Bag>
                  <rdf:li rdf:resource="http://identifiers.org/sbo/SBO:0000247"/>
                </rdf:Bag>
              </bqbiol:hasProperty>
            </rdf:Description>
          </rdf:RDF>
        </annotation>
      </species>
      <species metaid="M_taur__91__p__93__" sboTerm="SBO:0000247" id="M_taur__91__p__93__" name="Taurine C2H7NO3S" compartment="p" hasOnlySubstanceUnits="false" boundaryCondition="false" constant="false" fbc:charge="0" fbc:chemicalFormula="C2H7NO3S">
        <annotation xmlns:sbml="http://www.sbml.org/sbml/level3/version1/core">
          <rdf:RDF xmlns:rdf="http://www.w3.org/1999/02/22-rdf-syntax-ns#" xmlns:dcterms="http://purl.org/dc/terms/" xmlns:vCard="http://www.w3.org/2001/vcard-rdf/3.0#" xmlns:vCard4="http://www.w3.org/2006/vcard/ns#" xmlns:bqbiol="http://biomodels.net/biology-qualifiers/" xmlns:bqmodel="http://biomodels.net/model-qualifiers/">
            <rdf:Description rdf:about="#M_taur__91__p__93__">
              <bqbiol:is>
                <rdf:Bag>
                  <rdf:li rdf:resource="http://identifiers.org/inchi_key/XOAAWQZATWQOTB-UHFFFAOYSA-N"/>
                  <rdf:li rdf:resource="http://identifiers.org/kegg.drug/D00047"/>
                  <rdf:li rdf:resource="http://identifiers.org/reactome.compound/193463"/>
                  <rdf:li rdf:resource="http://identifiers.org/reactome.compound/ 194069"/>
                  <rdf:li rdf:resource="http://identifiers.org/reactome.compound/ 159420"/>
                  <rdf:li rdf:resource="http://identifiers.org/sabiork/1989"/>
                  <rdf:li rdf:resource="http://identifiers.org/bigg.metabolite/taur"/>
                  <rdf:li rdf:resource="http://identifiers.org/biocyc/META:TAURINE"/>
                  <rdf:li rdf:resource="http://identifiers.org/chebi/CHEBI:32970"/>
                  <rdf:li rdf:resource="http://identifiers.org/chebi/CHEBI:507393"/>
                  <rdf:li rdf:resource="http://identifiers.org/chebi/CHEBI:9406"/>
                  <rdf:li rdf:resource="http://identifiers.org/chebi/CHEBI:26852"/>
                  <rdf:li rdf:resource="http://identifiers.org/chebi/CHEBI:15891"/>
                  <rdf:li rdf:resource="http://identifiers.org/chebi/CHEBI:15195"/>
                  <rdf:li rdf:resource="http://identifiers.org/chebi/CHEBI:45877"/>
                  <rdf:li rdf:resource="http://identifiers.org/hmdb/HMDB00251"/>
                  <rdf:li rdf:resource="http://identifiers.org/kegg.compound/C00245"/>
                  <rdf:li rdf:resource="http://identifiers.org/metanetx.chemical/MNXM282"/>
                  <rdf:li rdf:resource="http://identifiers.org/seed.compound/cpd00210"/>
                </rdf:Bag>
              </bqbiol:is>
              <bqbiol:hasProperty>
                <rdf:Bag>
                  <rdf:li rdf:resource="http://identifiers.org/sbo/SBO:0000247"/>
                </rdf:Bag>
              </bqbiol:hasProperty>
            </rdf:Description>
          </rdf:RDF>
        </annotation>
      </species>
      <species metaid="M_cdec3eACP__91__c__93__" sboTerm="SBO:0000247" id="M_cdec3eACP__91__c__93__" name="Cis-dec-3-enoyl-[acyl-carrier protein] (n-C10:1)" compartment="c" hasOnlySubstanceUnits="false" boundaryCondition="false" constant="false" fbc:charge="-1" fbc:chemicalFormula="C21H37N2O8PRS">
        <annotation xmlns:sbml="http://www.sbml.org/sbml/level3/version1/core">
          <rdf:RDF xmlns:rdf="http://www.w3.org/1999/02/22-rdf-syntax-ns#" xmlns:dcterms="http://purl.org/dc/terms/" xmlns:vCard="http://www.w3.org/2001/vcard-rdf/3.0#" xmlns:vCard4="http://www.w3.org/2006/vcard/ns#" xmlns:bqbiol="http://biomodels.net/biology-qualifiers/" xmlns:bqmodel="http://biomodels.net/model-qualifiers/">
            <rdf:Description rdf:about="#M_cdec3eACP__91__c__93__">
              <bqbiol:is>
                <rdf:Bag>
                  <rdf:li rdf:resource="http://identifiers.org/bigg.metabolite/cdec3eACP"/>
                  <rdf:li rdf:resource="http://identifiers.org/metanetx.chemical/MNXM7186"/>
                </rdf:Bag>
              </bqbiol:is>
              <bqbiol:hasProperty>
                <rdf:Bag>
                  <rdf:li rdf:resource="http://identifiers.org/sbo/SBO:0000247"/>
                </rdf:Bag>
              </bqbiol:hasProperty>
            </rdf:Description>
          </rdf:RDF>
        </annotation>
      </species>
      <species metaid="M_3hcmrs7eACP__91__c__93__" sboTerm="SBO:0000247" id="M_3hcmrs7eACP__91__c__93__" name="(R)-3-hydroxy-cis-myristol-7-eoyl-[acyl-carrier protein]" compartment="c" hasOnlySubstanceUnits="false" boundaryCondition="false" constant="false" fbc:charge="-1" fbc:chemicalFormula="C25H45N2O9PRS">
        <annotation xmlns:sbml="http://www.sbml.org/sbml/level3/version1/core">
          <rdf:RDF xmlns:rdf="http://www.w3.org/1999/02/22-rdf-syntax-ns#" xmlns:dcterms="http://purl.org/dc/terms/" xmlns:vCard="http://www.w3.org/2001/vcard-rdf/3.0#" xmlns:vCard4="http://www.w3.org/2006/vcard/ns#" xmlns:bqbiol="http://biomodels.net/biology-qualifiers/" xmlns:bqmodel="http://biomodels.net/model-qualifiers/">
            <rdf:Description rdf:about="#M_3hcmrs7eACP__91__c__93__">
              <bqbiol:is>
                <rdf:Bag>
                  <rdf:li rdf:resource="http://identifiers.org/bigg.metabolite/3hcmrs7eACP"/>
                  <rdf:li rdf:resource="http://identifiers.org/metanetx.chemical/MNXM5390"/>
                  <rdf:li rdf:resource="http://identifiers.org/seed.compound/cpd15368"/>
                </rdf:Bag>
              </bqbiol:is>
              <bqbiol:hasProperty>
                <rdf:Bag>
                  <rdf:li rdf:resource="http://identifiers.org/sbo/SBO:0000247"/>
                </rdf:Bag>
              </bqbiol:hasProperty>
            </rdf:Description>
          </rdf:RDF>
        </annotation>
      </species>
      <species metaid="M_h2o2__91__p__93__" sboTerm="SBO:0000247" id="M_h2o2__91__p__93__" name="Hydrogen peroxide" compartment="p" hasOnlySubstanceUnits="false" boundaryCondition="false" constant="false" fbc:charge="0" fbc:chemicalFormula="H2O2">
        <annotation xmlns:sbml="http://www.sbml.org/sbml/level3/version1/core">
          <rdf:RDF xmlns:rdf="http://www.w3.org/1999/02/22-rdf-syntax-ns#" xmlns:dcterms="http://purl.org/dc/terms/" xmlns:vCard="http://www.w3.org/2001/vcard-rdf/3.0#" xmlns:vCard4="http://www.w3.org/2006/vcard/ns#" xmlns:bqbiol="http://biomodels.net/biology-qualifiers/" xmlns:bqmodel="http://biomodels.net/model-qualifiers/">
            <rdf:Description rdf:about="#M_h2o2__91__p__93__">
              <bqbiol:is>
                <rdf:Bag>
                  <rdf:li rdf:resource="http://identifiers.org/inchi_key/MHAJPDPJQMAIIY-UHFFFAOYSA-N"/>
                  <rdf:li rdf:resource="http://identifiers.org/kegg.drug/D00008"/>
                  <rdf:li rdf:resource="http://identifiers.org/reactome.compound/1614617"/>
                  <rdf:li rdf:resource="http://identifiers.org/reactome.compound/ 29408"/>
                  <rdf:li rdf:resource="http://identifiers.org/reactome.compound/ 351629"/>
                  <rdf:li rdf:resource="http://identifiers.org/reactome.compound/ 189481"/>
                  <rdf:li rdf:resource="http://identifiers.org/reactome.compound/ 113575"/>
                  <rdf:li rdf:resource="http://identifiers.org/sabiork/1909"/>
                  <rdf:li rdf:resource="http://identifiers.org/bigg.metabolite/h2o2"/>
                  <rdf:li rdf:resource="http://identifiers.org/biocyc/META:HYDROGEN-PEROXIDE"/>
                  <rdf:li rdf:resource="http://identifiers.org/chebi/CHEBI:29192"/>
                  <rdf:li rdf:resource="http://identifiers.org/chebi/CHEBI:44785"/>
                  <rdf:li rdf:resource="http://identifiers.org/chebi/CHEBI:13355"/>
                  <rdf:li rdf:resource="http://identifiers.org/chebi/CHEBI:13354"/>
                  <rdf:li rdf:resource="http://identifiers.org/chebi/CHEBI:29370"/>
                  <rdf:li rdf:resource="http://identifiers.org/chebi/CHEBI:24637"/>
                  <rdf:li rdf:resource="http://identifiers.org/chebi/CHEBI:44812"/>
                  <rdf:li rdf:resource="http://identifiers.org/chebi/CHEBI:5586"/>
                  <rdf:li rdf:resource="http://identifiers.org/chebi/CHEBI:25940"/>
                  <rdf:li rdf:resource="http://identifiers.org/chebi/CHEBI:44782"/>
                  <rdf:li rdf:resource="http://identifiers.org/chebi/CHEBI:16240"/>
                  <rdf:li rdf:resource="http://identifiers.org/hmdb/HMDB03125"/>
                  <rdf:li rdf:resource="http://identifiers.org/hmdb/HMDB06491"/>
                  <rdf:li rdf:resource="http://identifiers.org/kegg.compound/C00027"/>
                  <rdf:li rdf:resource="http://identifiers.org/metanetx.chemical/MNXM22"/>
                  <rdf:li rdf:resource="http://identifiers.org/seed.compound/cpd00025"/>
                </rdf:Bag>
              </bqbiol:is>
              <bqbiol:hasProperty>
                <rdf:Bag>
                  <rdf:li rdf:resource="http://identifiers.org/sbo/SBO:0000247"/>
                </rdf:Bag>
              </bqbiol:hasProperty>
            </rdf:Description>
          </rdf:RDF>
        </annotation>
      </species>
      <species metaid="M_glu__L__91__p__93__" sboTerm="SBO:0000247" id="M_glu__L__91__p__93__" name="L-Glutamate" compartment="p" hasOnlySubstanceUnits="false" boundaryCondition="false" constant="false" fbc:charge="-1" fbc:chemicalFormula="C5H8NO4">
        <annotation xmlns:sbml="http://www.sbml.org/sbml/level3/version1/core">
          <rdf:RDF xmlns:rdf="http://www.w3.org/1999/02/22-rdf-syntax-ns#" xmlns:dcterms="http://purl.org/dc/terms/" xmlns:vCard="http://www.w3.org/2001/vcard-rdf/3.0#" xmlns:vCard4="http://www.w3.org/2006/vcard/ns#" xmlns:bqbiol="http://biomodels.net/biology-qualifiers/" xmlns:bqmodel="http://biomodels.net/model-qualifiers/">
            <rdf:Description rdf:about="#M_glu__L__91__p__93__">
              <bqbiol:is>
                <rdf:Bag>
                  <rdf:li rdf:resource="http://identifiers.org/inchi_key/WHUUTDBJXJRKMK-VKHMYHEASA-M"/>
                  <rdf:li rdf:resource="http://identifiers.org/kegg.drug/D00007"/>
                  <rdf:li rdf:resource="http://identifiers.org/kegg.drug/ D04341"/>
                  <rdf:li rdf:resource="http://identifiers.org/reactome.compound/428614"/>
                  <rdf:li rdf:resource="http://identifiers.org/reactome.compound/ 29404"/>
                  <rdf:li rdf:resource="http://identifiers.org/reactome.compound/ 113552"/>
                  <rdf:li rdf:resource="http://identifiers.org/reactome.compound/ 210382"/>
                  <rdf:li rdf:resource="http://identifiers.org/sabiork/73"/>
                  <rdf:li rdf:resource="http://identifiers.org/sabiork/ 2010"/>
                  <rdf:li rdf:resource="http://identifiers.org/bigg.metabolite/glu__L"/>
                  <rdf:li rdf:resource="http://identifiers.org/biocyc/META:Glutamates"/>
                  <rdf:li rdf:resource="http://identifiers.org/biocyc/META:GLT"/>
                  <rdf:li rdf:resource="http://identifiers.org/chebi/CHEBI:76051"/>
                  <rdf:li rdf:resource="http://identifiers.org/chebi/CHEBI:21301"/>
                  <rdf:li rdf:resource="http://identifiers.org/chebi/CHEBI:29985"/>
                  <rdf:li rdf:resource="http://identifiers.org/chebi/CHEBI:42825"/>
                  <rdf:li rdf:resource="http://identifiers.org/chebi/CHEBI:29987"/>
                  <rdf:li rdf:resource="http://identifiers.org/chebi/CHEBI:18237"/>
                  <rdf:li rdf:resource="http://identifiers.org/chebi/CHEBI:24314"/>
                  <rdf:li rdf:resource="http://identifiers.org/chebi/CHEBI:16015"/>
                  <rdf:li rdf:resource="http://identifiers.org/chebi/CHEBI:13107"/>
                  <rdf:li rdf:resource="http://identifiers.org/chebi/CHEBI:5431"/>
                  <rdf:li rdf:resource="http://identifiers.org/chebi/CHEBI:21304"/>
                  <rdf:li rdf:resource="http://identifiers.org/chebi/CHEBI:6224"/>
                  <rdf:li rdf:resource="http://identifiers.org/chebi/CHEBI:14321"/>
                  <rdf:li rdf:resource="http://identifiers.org/chebi/CHEBI:29988"/>
                  <rdf:li rdf:resource="http://identifiers.org/hmdb/HMDB00148"/>
                  <rdf:li rdf:resource="http://identifiers.org/hmdb/HMDB60475"/>
                  <rdf:li rdf:resource="http://identifiers.org/kegg.compound/C00025"/>
                  <rdf:li rdf:resource="http://identifiers.org/kegg.compound/C00302"/>
                  <rdf:li rdf:resource="http://identifiers.org/metanetx.chemical/MNXM89557"/>
                  <rdf:li rdf:resource="http://identifiers.org/seed.compound/cpd27177"/>
                  <rdf:li rdf:resource="http://identifiers.org/seed.compound/cpd00023"/>
                  <rdf:li rdf:resource="http://identifiers.org/seed.compound/cpd19002"/>
                </rdf:Bag>
              </bqbiol:is>
              <bqbiol:hasProperty>
                <rdf:Bag>
                  <rdf:li rdf:resource="http://identifiers.org/sbo/SBO:0000247"/>
                </rdf:Bag>
              </bqbiol:hasProperty>
            </rdf:Description>
          </rdf:RDF>
        </annotation>
      </species>
      <species metaid="M_dimp__91__e__93__" sboTerm="SBO:0000247" id="M_dimp__91__e__93__" name="DIMP C10H12N4O7P" compartment="e" hasOnlySubstanceUnits="false" boundaryCondition="false" constant="false" fbc:charge="-2" fbc:chemicalFormula="C10H11N4O7P">
        <annotation xmlns:sbml="http://www.sbml.org/sbml/level3/version1/core">
          <rdf:RDF xmlns:rdf="http://www.w3.org/1999/02/22-rdf-syntax-ns#" xmlns:dcterms="http://purl.org/dc/terms/" xmlns:vCard="http://www.w3.org/2001/vcard-rdf/3.0#" xmlns:vCard4="http://www.w3.org/2006/vcard/ns#" xmlns:bqbiol="http://biomodels.net/biology-qualifiers/" xmlns:bqmodel="http://biomodels.net/model-qualifiers/">
            <rdf:Description rdf:about="#M_dimp__91__e__93__">
              <bqbiol:is>
                <rdf:Bag>
                  <rdf:li rdf:resource="http://identifiers.org/inchi_key/PHNGFPPXDJJADG-RRKCRQDMSA-L"/>
                  <rdf:li rdf:resource="http://identifiers.org/reactome.compound/109330"/>
                  <rdf:li rdf:resource="http://identifiers.org/reactome.compound/ 2509805"/>
                  <rdf:li rdf:resource="http://identifiers.org/sabiork/1858"/>
                  <rdf:li rdf:resource="http://identifiers.org/bigg.metabolite/dimp"/>
                  <rdf:li rdf:resource="http://identifiers.org/biocyc/META:DIMP"/>
                  <rdf:li rdf:resource="http://identifiers.org/chebi/CHEBI:41998"/>
                  <rdf:li rdf:resource="http://identifiers.org/chebi/CHEBI:43389"/>
                  <rdf:li rdf:resource="http://identifiers.org/chebi/CHEBI:61194"/>
                  <rdf:li rdf:resource="http://identifiers.org/chebi/CHEBI:19250"/>
                  <rdf:li rdf:resource="http://identifiers.org/chebi/CHEBI:43315"/>
                  <rdf:li rdf:resource="http://identifiers.org/chebi/CHEBI:44500"/>
                  <rdf:li rdf:resource="http://identifiers.org/chebi/CHEBI:837"/>
                  <rdf:li rdf:resource="http://identifiers.org/chebi/CHEBI:43384"/>
                  <rdf:li rdf:resource="http://identifiers.org/chebi/CHEBI:43377"/>
                  <rdf:li rdf:resource="http://identifiers.org/chebi/CHEBI:28806"/>
                  <rdf:li rdf:resource="http://identifiers.org/hmdb/HMDB06555"/>
                  <rdf:li rdf:resource="http://identifiers.org/kegg.compound/C06196"/>
                  <rdf:li rdf:resource="http://identifiers.org/metanetx.chemical/MNXM1922"/>
                  <rdf:li rdf:resource="http://identifiers.org/seed.compound/cpd03704"/>
                </rdf:Bag>
              </bqbiol:is>
              <bqbiol:hasProperty>
                <rdf:Bag>
                  <rdf:li rdf:resource="http://identifiers.org/sbo/SBO:0000247"/>
                </rdf:Bag>
              </bqbiol:hasProperty>
            </rdf:Description>
          </rdf:RDF>
        </annotation>
      </species>
      <species metaid="M_3ump__91__e__93__" sboTerm="SBO:0000247" id="M_3ump__91__e__93__" name="3  UMP C9H11N2O9P" compartment="e" hasOnlySubstanceUnits="false" boundaryCondition="false" constant="false" fbc:charge="-2" fbc:chemicalFormula="C9H11N2O9P">
        <annotation xmlns:sbml="http://www.sbml.org/sbml/level3/version1/core">
          <rdf:RDF xmlns:rdf="http://www.w3.org/1999/02/22-rdf-syntax-ns#" xmlns:dcterms="http://purl.org/dc/terms/" xmlns:vCard="http://www.w3.org/2001/vcard-rdf/3.0#" xmlns:vCard4="http://www.w3.org/2006/vcard/ns#" xmlns:bqbiol="http://biomodels.net/biology-qualifiers/" xmlns:bqmodel="http://biomodels.net/model-qualifiers/">
            <rdf:Description rdf:about="#M_3ump__91__e__93__">
              <bqbiol:is>
                <rdf:Bag>
                  <rdf:li rdf:resource="http://identifiers.org/inchi_key/FOGRQMPFHUHIGU-XVFCMESISA-L"/>
                  <rdf:li rdf:resource="http://identifiers.org/sabiork/1716"/>
                  <rdf:li rdf:resource="http://identifiers.org/bigg.metabolite/3ump"/>
                  <rdf:li rdf:resource="http://identifiers.org/biocyc/META:CPD-3724"/>
                  <rdf:li rdf:resource="http://identifiers.org/chebi/CHEBI:1361"/>
                  <rdf:li rdf:resource="http://identifiers.org/chebi/CHEBI:28895"/>
                  <rdf:li rdf:resource="http://identifiers.org/chebi/CHEBI:27229"/>
                  <rdf:li rdf:resource="http://identifiers.org/chebi/CHEBI:556513"/>
                  <rdf:li rdf:resource="http://identifiers.org/chebi/CHEBI:60784"/>
                  <rdf:li rdf:resource="http://identifiers.org/chebi/CHEBI:46259"/>
                  <rdf:li rdf:resource="http://identifiers.org/hmdb/HMDB60282"/>
                  <rdf:li rdf:resource="http://identifiers.org/kegg.compound/C01368"/>
                  <rdf:li rdf:resource="http://identifiers.org/metanetx.chemical/MNXM2184"/>
                  <rdf:li rdf:resource="http://identifiers.org/seed.compound/cpd00989"/>
                </rdf:Bag>
              </bqbiol:is>
              <bqbiol:hasProperty>
                <rdf:Bag>
                  <rdf:li rdf:resource="http://identifiers.org/sbo/SBO:0000247"/>
                </rdf:Bag>
              </bqbiol:hasProperty>
            </rdf:Description>
          </rdf:RDF>
        </annotation>
      </species>
      <species metaid="M_pe161__91__c__93__" sboTerm="SBO:0000247" id="M_pe161__91__c__93__" name="Phosphatidylethanolamine (dihexadec-9enoyl, n-C16:1)" compartment="c" hasOnlySubstanceUnits="false" boundaryCondition="false" constant="false" fbc:charge="0" fbc:chemicalFormula="C37H70N1O8P1">
        <notes>
          <body xmlns="http://www.w3.org/1999/xhtml">
            <p>SLMID:000034897</p>
          </body>
        </notes>
        <annotation xmlns:sbml="http://www.sbml.org/sbml/level3/version1/core">
          <rdf:RDF xmlns:rdf="http://www.w3.org/1999/02/22-rdf-syntax-ns#" xmlns:dcterms="http://purl.org/dc/terms/" xmlns:vCard="http://www.w3.org/2001/vcard-rdf/3.0#" xmlns:vCard4="http://www.w3.org/2006/vcard/ns#" xmlns:bqbiol="http://biomodels.net/biology-qualifiers/" xmlns:bqmodel="http://biomodels.net/model-qualifiers/">
            <rdf:Description rdf:about="#M_pe161__91__c__93__">
              <bqbiol:is>
                <rdf:Bag>
                  <rdf:li rdf:resource="http://identifiers.org/bigg.metabolite/pe161"/>
                  <rdf:li rdf:resource="http://identifiers.org/biocyc/META:CPD-17086"/>
                  <rdf:li rdf:resource="http://identifiers.org/hmdb/HMDB05342"/>
                  <rdf:li rdf:resource="http://identifiers.org/hmdb/HMDB08957"/>
                  <rdf:li rdf:resource="http://identifiers.org/lipidmaps/LMGP02010108"/>
                  <rdf:li rdf:resource="http://identifiers.org/metanetx.chemical/MNXM71458"/>
                  <rdf:li rdf:resource="http://identifiers.org/seed.compound/cpd29055"/>
                </rdf:Bag>
              </bqbiol:is>
              <bqbiol:hasProperty>
                <rdf:Bag>
                  <rdf:li rdf:resource="http://identifiers.org/sbo/SBO:0000247"/>
                </rdf:Bag>
              </bqbiol:hasProperty>
            </rdf:Description>
          </rdf:RDF>
        </annotation>
      </species>
      <species metaid="M_2odecg3p__91__p__93__" sboTerm="SBO:0000247" id="M_2odecg3p__91__p__93__" name="2-octadecanoyl-sn-glycerol 3-phosphate" compartment="p" hasOnlySubstanceUnits="false" boundaryCondition="false" constant="false" fbc:charge="-1" fbc:chemicalFormula="C21H42O7P1">
        <notes>
          <body xmlns="http://www.w3.org/1999/xhtml">
            <p>SLMID:000043277</p>
          </body>
        </notes>
        <annotation xmlns:sbml="http://www.sbml.org/sbml/level3/version1/core">
          <rdf:RDF xmlns:rdf="http://www.w3.org/1999/02/22-rdf-syntax-ns#" xmlns:dcterms="http://purl.org/dc/terms/" xmlns:vCard="http://www.w3.org/2001/vcard-rdf/3.0#" xmlns:vCard4="http://www.w3.org/2006/vcard/ns#" xmlns:bqbiol="http://biomodels.net/biology-qualifiers/" xmlns:bqmodel="http://biomodels.net/model-qualifiers/">
            <rdf:Description rdf:about="#M_2odecg3p__91__p__93__">
              <bqbiol:is>
                <rdf:Bag>
                  <rdf:li rdf:resource="http://identifiers.org/bigg.metabolite/2odecg3p"/>
                  <rdf:li rdf:resource="http://identifiers.org/biocyc/META:CPD-17274"/>
                  <rdf:li rdf:resource="http://identifiers.org/hmdb/HMDB07850"/>
                  <rdf:li rdf:resource="http://identifiers.org/lipidmaps/LMGP10050043"/>
                  <rdf:li rdf:resource="http://identifiers.org/metanetx.chemical/MNXM5481"/>
                  <rdf:li rdf:resource="http://identifiers.org/seed.compound/cpd15358"/>
                </rdf:Bag>
              </bqbiol:is>
              <bqbiol:hasProperty>
                <rdf:Bag>
                  <rdf:li rdf:resource="http://identifiers.org/sbo/SBO:0000247"/>
                </rdf:Bag>
              </bqbiol:hasProperty>
            </rdf:Description>
          </rdf:RDF>
        </annotation>
      </species>
      <species metaid="M_nac__91__p__93__" sboTerm="SBO:0000247" id="M_nac__91__p__93__" name="Nicotinate" compartment="p" hasOnlySubstanceUnits="false" boundaryCondition="false" constant="false" fbc:charge="-1" fbc:chemicalFormula="C6H4NO2">
        <annotation xmlns:sbml="http://www.sbml.org/sbml/level3/version1/core">
          <rdf:RDF xmlns:rdf="http://www.w3.org/1999/02/22-rdf-syntax-ns#" xmlns:dcterms="http://purl.org/dc/terms/" xmlns:vCard="http://www.w3.org/2001/vcard-rdf/3.0#" xmlns:vCard4="http://www.w3.org/2006/vcard/ns#" xmlns:bqbiol="http://biomodels.net/biology-qualifiers/" xmlns:bqmodel="http://biomodels.net/model-qualifiers/">
            <rdf:Description rdf:about="#M_nac__91__p__93__">
              <bqbiol:is>
                <rdf:Bag>
                  <rdf:li rdf:resource="http://identifiers.org/inchi_key/PVNIIMVLHYAWGP-UHFFFAOYSA-M"/>
                  <rdf:li rdf:resource="http://identifiers.org/kegg.drug/D00049"/>
                  <rdf:li rdf:resource="http://identifiers.org/reactome.compound/8869604"/>
                  <rdf:li rdf:resource="http://identifiers.org/reactome.compound/ 197230"/>
                  <rdf:li rdf:resource="http://identifiers.org/sabiork/1994"/>
                  <rdf:li rdf:resource="http://identifiers.org/bigg.metabolite/nac"/>
                  <rdf:li rdf:resource="http://identifiers.org/biocyc/META:NIACINE"/>
                  <rdf:li rdf:resource="http://identifiers.org/chebi/CHEBI:7559"/>
                  <rdf:li rdf:resource="http://identifiers.org/chebi/CHEBI:14650"/>
                  <rdf:li rdf:resource="http://identifiers.org/chebi/CHEBI:32544"/>
                  <rdf:li rdf:resource="http://identifiers.org/chebi/CHEBI:25538"/>
                  <rdf:li rdf:resource="http://identifiers.org/chebi/CHEBI:25530"/>
                  <rdf:li rdf:resource="http://identifiers.org/chebi/CHEBI:22851"/>
                  <rdf:li rdf:resource="http://identifiers.org/chebi/CHEBI:44319"/>
                  <rdf:li rdf:resource="http://identifiers.org/chebi/CHEBI:15940"/>
                  <rdf:li rdf:resource="http://identifiers.org/envipath/650babc9-9d68-4b73-9332-11972ca26f7b/compound/ed8ac75f-3a91-484c-9d21-d318ef0efef6"/>
                  <rdf:li rdf:resource="http://identifiers.org/envipath/650babc9-9d68-4b73-9332-11972ca26f7b/compound/ca85f0e1-e6b7-458b-8f88-d4ed6b580217"/>
                  <rdf:li rdf:resource="http://identifiers.org/hmdb/HMDB01488"/>
                  <rdf:li rdf:resource="http://identifiers.org/kegg.compound/C00253"/>
                  <rdf:li rdf:resource="http://identifiers.org/metanetx.chemical/MNXM274"/>
                  <rdf:li rdf:resource="http://identifiers.org/seed.compound/cpd00218"/>
                </rdf:Bag>
              </bqbiol:is>
              <bqbiol:hasProperty>
                <rdf:Bag>
                  <rdf:li rdf:resource="http://identifiers.org/sbo/SBO:0000247"/>
                </rdf:Bag>
              </bqbiol:hasProperty>
            </rdf:Description>
          </rdf:RDF>
        </annotation>
      </species>
      <species metaid="M_1tdecg3p__91__p__93__" sboTerm="SBO:0000247" id="M_1tdecg3p__91__p__93__" name="1-tetradecanoyl-sn-glycerol 3-phosphate" compartment="p" hasOnlySubstanceUnits="false" boundaryCondition="false" constant="false" fbc:charge="-2" fbc:chemicalFormula="C17H33O7P1">
        <notes>
          <body xmlns="http://www.w3.org/1999/xhtml">
            <p>SLMID:000000647</p>
          </body>
        </notes>
        <annotation xmlns:sbml="http://www.sbml.org/sbml/level3/version1/core">
          <rdf:RDF xmlns:rdf="http://www.w3.org/1999/02/22-rdf-syntax-ns#" xmlns:dcterms="http://purl.org/dc/terms/" xmlns:vCard="http://www.w3.org/2001/vcard-rdf/3.0#" xmlns:vCard4="http://www.w3.org/2006/vcard/ns#" xmlns:bqbiol="http://biomodels.net/biology-qualifiers/" xmlns:bqmodel="http://biomodels.net/model-qualifiers/">
            <rdf:Description rdf:about="#M_1tdecg3p__91__p__93__">
              <bqbiol:is>
                <rdf:Bag>
                  <rdf:li rdf:resource="http://identifiers.org/inchi_key/FAZBDRGXCKPVJU-MRXNPFEDSA-L"/>
                  <rdf:li rdf:resource="http://identifiers.org/reactome.compound/8878649"/>
                  <rdf:li rdf:resource="http://identifiers.org/sabiork/26679"/>
                  <rdf:li rdf:resource="http://identifiers.org/bigg.metabolite/1tdecg3p"/>
                  <rdf:li rdf:resource="http://identifiers.org/biocyc/META:CPD-18379"/>
                  <rdf:li rdf:resource="http://identifiers.org/chebi/CHEBI:62833"/>
                  <rdf:li rdf:resource="http://identifiers.org/chebi/CHEBI:72683"/>
                  <rdf:li rdf:resource="http://identifiers.org/hmdb/HMDB62321"/>
                  <rdf:li rdf:resource="http://identifiers.org/lipidmaps/LMGP10050007"/>
                  <rdf:li rdf:resource="http://identifiers.org/metanetx.chemical/MNXM3426"/>
                  <rdf:li rdf:resource="http://identifiers.org/seed.compound/cpd15331"/>
                </rdf:Bag>
              </bqbiol:is>
              <bqbiol:hasProperty>
                <rdf:Bag>
                  <rdf:li rdf:resource="http://identifiers.org/sbo/SBO:0000247"/>
                </rdf:Bag>
              </bqbiol:hasProperty>
            </rdf:Description>
          </rdf:RDF>
        </annotation>
      </species>
      <species metaid="M_anhgm__91__p__93__" sboTerm="SBO:0000247" id="M_anhgm__91__p__93__" name="N-Acetyl-D-glucosamine(anhydrous)N-Acetylmuramic acid" compartment="p" hasOnlySubstanceUnits="false" boundaryCondition="false" constant="false" fbc:charge="-1" fbc:chemicalFormula="C19H29N2O12">
        <annotation xmlns:sbml="http://www.sbml.org/sbml/level3/version1/core">
          <rdf:RDF xmlns:rdf="http://www.w3.org/1999/02/22-rdf-syntax-ns#" xmlns:dcterms="http://purl.org/dc/terms/" xmlns:vCard="http://www.w3.org/2001/vcard-rdf/3.0#" xmlns:vCard4="http://www.w3.org/2006/vcard/ns#" xmlns:bqbiol="http://biomodels.net/biology-qualifiers/" xmlns:bqmodel="http://biomodels.net/model-qualifiers/">
            <rdf:Description rdf:about="#M_anhgm__91__p__93__">
              <bqbiol:is>
                <rdf:Bag>
                  <rdf:li rdf:resource="http://identifiers.org/bigg.metabolite/anhgm"/>
                  <rdf:li rdf:resource="http://identifiers.org/metanetx.chemical/MNXM3060"/>
                  <rdf:li rdf:resource="http://identifiers.org/seed.compound/cpd15396"/>
                </rdf:Bag>
              </bqbiol:is>
              <bqbiol:hasProperty>
                <rdf:Bag>
                  <rdf:li rdf:resource="http://identifiers.org/sbo/SBO:0000247"/>
                </rdf:Bag>
              </bqbiol:hasProperty>
            </rdf:Description>
          </rdf:RDF>
        </annotation>
      </species>
      <species metaid="M_udpLa4o__91__c__93__" sboTerm="SBO:0000247" id="M_udpLa4o__91__c__93__" name="UDP-4-keto-pyranose" compartment="c" hasOnlySubstanceUnits="false" boundaryCondition="false" constant="false" fbc:charge="-2" fbc:chemicalFormula="C14H18N2O16P2">
        <annotation xmlns:sbml="http://www.sbml.org/sbml/level3/version1/core">
          <rdf:RDF xmlns:rdf="http://www.w3.org/1999/02/22-rdf-syntax-ns#" xmlns:dcterms="http://purl.org/dc/terms/" xmlns:vCard="http://www.w3.org/2001/vcard-rdf/3.0#" xmlns:vCard4="http://www.w3.org/2006/vcard/ns#" xmlns:bqbiol="http://biomodels.net/biology-qualifiers/" xmlns:bqmodel="http://biomodels.net/model-qualifiers/">
            <rdf:Description rdf:about="#M_udpLa4o__91__c__93__">
              <bqbiol:is>
                <rdf:Bag>
                  <rdf:li rdf:resource="http://identifiers.org/inchi_key/URJZIQLTPCJVMW-QNSCKLTRSA-L"/>
                  <rdf:li rdf:resource="http://identifiers.org/sabiork/28100"/>
                  <rdf:li rdf:resource="http://identifiers.org/bigg.metabolite/udpLa4o"/>
                  <rdf:li rdf:resource="http://identifiers.org/biocyc/META:5-BETA-L-THREO-PENTAPYRANOSYL-4-ULOSE-"/>
                  <rdf:li rdf:resource="http://identifiers.org/chebi/CHEBI:58710"/>
                  <rdf:li rdf:resource="http://identifiers.org/chebi/CHEBI:47028"/>
                  <rdf:li rdf:resource="http://identifiers.org/kegg.compound/C16155"/>
                  <rdf:li rdf:resource="http://identifiers.org/metanetx.chemical/MNXM1505"/>
                  <rdf:li rdf:resource="http://identifiers.org/seed.compound/cpd14876"/>
                  <rdf:li rdf:resource="http://identifiers.org/seed.compound/cpd15578"/>
                </rdf:Bag>
              </bqbiol:is>
              <bqbiol:hasProperty>
                <rdf:Bag>
                  <rdf:li rdf:resource="http://identifiers.org/sbo/SBO:0000247"/>
                </rdf:Bag>
              </bqbiol:hasProperty>
            </rdf:Description>
          </rdf:RDF>
        </annotation>
      </species>
      <species metaid="M_ethso3__91__e__93__" sboTerm="SBO:0000247" id="M_ethso3__91__e__93__" name="Ethanesulfonate" compartment="e" hasOnlySubstanceUnits="false" boundaryCondition="false" constant="false" fbc:charge="-1" fbc:chemicalFormula="C2H5O3S">
        <annotation xmlns:sbml="http://www.sbml.org/sbml/level3/version1/core">
          <rdf:RDF xmlns:rdf="http://www.w3.org/1999/02/22-rdf-syntax-ns#" xmlns:dcterms="http://purl.org/dc/terms/" xmlns:vCard="http://www.w3.org/2001/vcard-rdf/3.0#" xmlns:vCard4="http://www.w3.org/2006/vcard/ns#" xmlns:bqbiol="http://biomodels.net/biology-qualifiers/" xmlns:bqmodel="http://biomodels.net/model-qualifiers/">
            <rdf:Description rdf:about="#M_ethso3__91__e__93__">
              <bqbiol:is>
                <rdf:Bag>
                  <rdf:li rdf:resource="http://identifiers.org/inchi_key/CCIVGXIOQKPBKL-UHFFFAOYSA-M"/>
                  <rdf:li rdf:resource="http://identifiers.org/bigg.metabolite/ethso3"/>
                  <rdf:li rdf:resource="http://identifiers.org/biocyc/META:CPD-10434"/>
                  <rdf:li rdf:resource="http://identifiers.org/chebi/CHEBI:61909"/>
                  <rdf:li rdf:resource="http://identifiers.org/chebi/CHEBI:42465"/>
                  <rdf:li rdf:resource="http://identifiers.org/metanetx.chemical/MNXM7343"/>
                  <rdf:li rdf:resource="http://identifiers.org/seed.compound/cpd11579"/>
                </rdf:Bag>
              </bqbiol:is>
              <bqbiol:hasProperty>
                <rdf:Bag>
                  <rdf:li rdf:resource="http://identifiers.org/sbo/SBO:0000247"/>
                </rdf:Bag>
              </bqbiol:hasProperty>
            </rdf:Description>
          </rdf:RDF>
        </annotation>
      </species>
      <species metaid="M_psclys__91__e__93__" sboTerm="SBO:0000247" id="M_psclys__91__e__93__" name="Psicoselysine" compartment="e" hasOnlySubstanceUnits="false" boundaryCondition="false" constant="false" fbc:charge="1" fbc:chemicalFormula="C12H25N2O7">
        <annotation xmlns:sbml="http://www.sbml.org/sbml/level3/version1/core">
          <rdf:RDF xmlns:rdf="http://www.w3.org/1999/02/22-rdf-syntax-ns#" xmlns:dcterms="http://purl.org/dc/terms/" xmlns:vCard="http://www.w3.org/2001/vcard-rdf/3.0#" xmlns:vCard4="http://www.w3.org/2006/vcard/ns#" xmlns:bqbiol="http://biomodels.net/biology-qualifiers/" xmlns:bqmodel="http://biomodels.net/model-qualifiers/">
            <rdf:Description rdf:about="#M_psclys__91__e__93__">
              <bqbiol:is>
                <rdf:Bag>
                  <rdf:li rdf:resource="http://identifiers.org/inchi_key/BFSYFTQDGRDJNV-CDEVMZEPSA-O"/>
                  <rdf:li rdf:resource="http://identifiers.org/bigg.metabolite/psclys"/>
                  <rdf:li rdf:resource="http://identifiers.org/biocyc/META:PSICOSELYSINE"/>
                  <rdf:li rdf:resource="http://identifiers.org/chebi/CHEBI:61403"/>
                  <rdf:li rdf:resource="http://identifiers.org/chebi/CHEBI:61425"/>
                  <rdf:li rdf:resource="http://identifiers.org/metanetx.chemical/MNXM6409"/>
                  <rdf:li rdf:resource="http://identifiers.org/seed.compound/cpd15559"/>
                </rdf:Bag>
              </bqbiol:is>
              <bqbiol:hasProperty>
                <rdf:Bag>
                  <rdf:li rdf:resource="http://identifiers.org/sbo/SBO:0000247"/>
                </rdf:Bag>
              </bqbiol:hasProperty>
            </rdf:Description>
          </rdf:RDF>
        </annotation>
      </species>
      <species metaid="M_unagamuf__91__p__93__" sboTerm="SBO:0000247" id="M_unagamuf__91__p__93__" name="Undecaprenyl-diphospho N-acetylglucosamine-N-acetylmannosaminuronate-N-acetamido-4,6-dideoxy-D-galactose" compartment="p" hasOnlySubstanceUnits="false" boundaryCondition="false" constant="false" fbc:charge="-3" fbc:chemicalFormula="C79H126N3O22P2">
        <annotation xmlns:sbml="http://www.sbml.org/sbml/level3/version1/core">
          <rdf:RDF xmlns:rdf="http://www.w3.org/1999/02/22-rdf-syntax-ns#" xmlns:dcterms="http://purl.org/dc/terms/" xmlns:vCard="http://www.w3.org/2001/vcard-rdf/3.0#" xmlns:vCard4="http://www.w3.org/2006/vcard/ns#" xmlns:bqbiol="http://biomodels.net/biology-qualifiers/" xmlns:bqmodel="http://biomodels.net/model-qualifiers/">
            <rdf:Description rdf:about="#M_unagamuf__91__p__93__">
              <bqbiol:is>
                <rdf:Bag>
                  <rdf:li rdf:resource="http://identifiers.org/inchi_key/PSONHUYFSWYIME-RZVIFHIQSA-K"/>
                  <rdf:li rdf:resource="http://identifiers.org/bigg.metabolite/unagamuf"/>
                  <rdf:li rdf:resource="http://identifiers.org/biocyc/META:C55-PP-GLCNAC-MANNACA-FUC4NAC"/>
                  <rdf:li rdf:resource="http://identifiers.org/metanetx.chemical/MNXM6160"/>
                  <rdf:li rdf:resource="http://identifiers.org/seed.compound/cpd15582"/>
                </rdf:Bag>
              </bqbiol:is>
              <bqbiol:hasProperty>
                <rdf:Bag>
                  <rdf:li rdf:resource="http://identifiers.org/sbo/SBO:0000247"/>
                </rdf:Bag>
              </bqbiol:hasProperty>
            </rdf:Description>
          </rdf:RDF>
        </annotation>
      </species>
      <species metaid="M_tartr__D__91__p__93__" sboTerm="SBO:0000247" id="M_tartr__D__91__p__93__" name="D-tartrate" compartment="p" hasOnlySubstanceUnits="false" boundaryCondition="false" constant="false" fbc:charge="-2" fbc:chemicalFormula="C4H4O6">
        <annotation xmlns:sbml="http://www.sbml.org/sbml/level3/version1/core">
          <rdf:RDF xmlns:rdf="http://www.w3.org/1999/02/22-rdf-syntax-ns#" xmlns:dcterms="http://purl.org/dc/terms/" xmlns:vCard="http://www.w3.org/2001/vcard-rdf/3.0#" xmlns:vCard4="http://www.w3.org/2006/vcard/ns#" xmlns:bqbiol="http://biomodels.net/biology-qualifiers/" xmlns:bqmodel="http://biomodels.net/model-qualifiers/">
            <rdf:Description rdf:about="#M_tartr__D__91__p__93__">
              <bqbiol:is>
                <rdf:Bag>
                  <rdf:li rdf:resource="http://identifiers.org/inchi_key/FEWJPZIEWOKRBE-LWMBPPNESA-L"/>
                  <rdf:li rdf:resource="http://identifiers.org/sabiork/3875"/>
                  <rdf:li rdf:resource="http://identifiers.org/bigg.metabolite/tartr__D"/>
                  <rdf:li rdf:resource="http://identifiers.org/biocyc/META:D-TARTRATE"/>
                  <rdf:li rdf:resource="http://identifiers.org/chebi/CHEBI:30927"/>
                  <rdf:li rdf:resource="http://identifiers.org/chebi/CHEBI:18807"/>
                  <rdf:li rdf:resource="http://identifiers.org/chebi/CHEBI:35399"/>
                  <rdf:li rdf:resource="http://identifiers.org/chebi/CHEBI:15672"/>
                  <rdf:li rdf:resource="http://identifiers.org/chebi/CHEBI:446"/>
                  <rdf:li rdf:resource="http://identifiers.org/chebi/CHEBI:18806"/>
                  <rdf:li rdf:resource="http://identifiers.org/chebi/CHEBI:45873"/>
                  <rdf:li rdf:resource="http://identifiers.org/chebi/CHEBI:11077"/>
                  <rdf:li rdf:resource="http://identifiers.org/hmdb/HMDB29878"/>
                  <rdf:li rdf:resource="http://identifiers.org/kegg.compound/C02107"/>
                  <rdf:li rdf:resource="http://identifiers.org/metanetx.chemical/MNXM7948"/>
                  <rdf:li rdf:resource="http://identifiers.org/seed.compound/cpd19018"/>
                </rdf:Bag>
              </bqbiol:is>
              <bqbiol:hasProperty>
                <rdf:Bag>
                  <rdf:li rdf:resource="http://identifiers.org/sbo/SBO:0000247"/>
                </rdf:Bag>
              </bqbiol:hasProperty>
            </rdf:Description>
          </rdf:RDF>
        </annotation>
      </species>
      <species metaid="M_n2o__91__p__93__" sboTerm="SBO:0000247" id="M_n2o__91__p__93__" name="Nitrous oxide" compartment="p" hasOnlySubstanceUnits="false" boundaryCondition="false" constant="false" fbc:charge="0" fbc:chemicalFormula="N2O">
        <annotation xmlns:sbml="http://www.sbml.org/sbml/level3/version1/core">
          <rdf:RDF xmlns:rdf="http://www.w3.org/1999/02/22-rdf-syntax-ns#" xmlns:dcterms="http://purl.org/dc/terms/" xmlns:vCard="http://www.w3.org/2001/vcard-rdf/3.0#" xmlns:vCard4="http://www.w3.org/2006/vcard/ns#" xmlns:bqbiol="http://biomodels.net/biology-qualifiers/" xmlns:bqmodel="http://biomodels.net/model-qualifiers/">
            <rdf:Description rdf:about="#M_n2o__91__p__93__">
              <bqbiol:is>
                <rdf:Bag>
                  <rdf:li rdf:resource="http://identifiers.org/inchi_key/GQPLMRYTRLFLPF-UHFFFAOYSA-N"/>
                  <rdf:li rdf:resource="http://identifiers.org/kegg.drug/D00102"/>
                  <rdf:li rdf:resource="http://identifiers.org/sabiork/2179"/>
                  <rdf:li rdf:resource="http://identifiers.org/bigg.metabolite/n2o"/>
                  <rdf:li rdf:resource="http://identifiers.org/biocyc/META:NITROUS-OXIDE"/>
                  <rdf:li rdf:resource="http://identifiers.org/chebi/CHEBI:14661"/>
                  <rdf:li rdf:resource="http://identifiers.org/chebi/CHEBI:25568"/>
                  <rdf:li rdf:resource="http://identifiers.org/chebi/CHEBI:7598"/>
                  <rdf:li rdf:resource="http://identifiers.org/chebi/CHEBI:17045"/>
                  <rdf:li rdf:resource="http://identifiers.org/chebi/CHEBI:44250"/>
                  <rdf:li rdf:resource="http://identifiers.org/envipath/32de3cf4-e3e6-4168-956e-32fa5ddb0ce1/compound/27f4cd6e-d42f-484e-8813-ef9e60aa5bf0"/>
                  <rdf:li rdf:resource="http://identifiers.org/hmdb/HMDB35807"/>
                  <rdf:li rdf:resource="http://identifiers.org/kegg.compound/C00887"/>
                  <rdf:li rdf:resource="http://identifiers.org/metanetx.chemical/MNXM579"/>
                  <rdf:li rdf:resource="http://identifiers.org/seed.compound/cpd00659"/>
                </rdf:Bag>
              </bqbiol:is>
              <bqbiol:hasProperty>
                <rdf:Bag>
                  <rdf:li rdf:resource="http://identifiers.org/sbo/SBO:0000247"/>
                </rdf:Bag>
              </bqbiol:hasProperty>
            </rdf:Description>
          </rdf:RDF>
        </annotation>
      </species>
      <species metaid="M_udpgal__91__p__93__" sboTerm="SBO:0000247" id="M_udpgal__91__p__93__" name="UDPgalactose" compartment="p" hasOnlySubstanceUnits="false" boundaryCondition="false" constant="false" fbc:charge="-2" fbc:chemicalFormula="C15H22N2O17P2">
        <annotation xmlns:sbml="http://www.sbml.org/sbml/level3/version1/core">
          <rdf:RDF xmlns:rdf="http://www.w3.org/1999/02/22-rdf-syntax-ns#" xmlns:dcterms="http://purl.org/dc/terms/" xmlns:vCard="http://www.w3.org/2001/vcard-rdf/3.0#" xmlns:vCard4="http://www.w3.org/2006/vcard/ns#" xmlns:bqbiol="http://biomodels.net/biology-qualifiers/" xmlns:bqmodel="http://biomodels.net/model-qualifiers/">
            <rdf:Description rdf:about="#M_udpgal__91__p__93__">
              <bqbiol:is>
                <rdf:Bag>
                  <rdf:li rdf:resource="http://identifiers.org/inchi_key/HSCJRCZFDFQWRP-ABVWGUQPSA-L"/>
                  <rdf:li rdf:resource="http://identifiers.org/kegg.glycan/G10609"/>
                  <rdf:li rdf:resource="http://identifiers.org/reactome.compound/735682"/>
                  <rdf:li rdf:resource="http://identifiers.org/reactome.compound/ 29452"/>
                  <rdf:li rdf:resource="http://identifiers.org/sabiork/1283"/>
                  <rdf:li rdf:resource="http://identifiers.org/sabiork/ 3919"/>
                  <rdf:li rdf:resource="http://identifiers.org/bigg.metabolite/udpgal"/>
                  <rdf:li rdf:resource="http://identifiers.org/biocyc/META:CPD-14553"/>
                  <rdf:li rdf:resource="http://identifiers.org/chebi/CHEBI:22100"/>
                  <rdf:li rdf:resource="http://identifiers.org/chebi/CHEBI:9811"/>
                  <rdf:li rdf:resource="http://identifiers.org/chebi/CHEBI:18307"/>
                  <rdf:li rdf:resource="http://identifiers.org/chebi/CHEBI:42751"/>
                  <rdf:li rdf:resource="http://identifiers.org/chebi/CHEBI:13495"/>
                  <rdf:li rdf:resource="http://identifiers.org/chebi/CHEBI:66914"/>
                  <rdf:li rdf:resource="http://identifiers.org/chebi/CHEBI:67119"/>
                  <rdf:li rdf:resource="http://identifiers.org/chebi/CHEBI:13487"/>
                  <rdf:li rdf:resource="http://identifiers.org/chebi/CHEBI:58439"/>
                  <rdf:li rdf:resource="http://identifiers.org/hmdb/HMDB62573"/>
                  <rdf:li rdf:resource="http://identifiers.org/hmdb/HMDB00302"/>
                  <rdf:li rdf:resource="http://identifiers.org/kegg.compound/C00052"/>
                  <rdf:li rdf:resource="http://identifiers.org/metanetx.chemical/MNXM89795"/>
                  <rdf:li rdf:resource="http://identifiers.org/seed.compound/cpd00043"/>
                  <rdf:li rdf:resource="http://identifiers.org/seed.compound/cpd30770"/>
                </rdf:Bag>
              </bqbiol:is>
              <bqbiol:hasProperty>
                <rdf:Bag>
                  <rdf:li rdf:resource="http://identifiers.org/sbo/SBO:0000247"/>
                </rdf:Bag>
              </bqbiol:hasProperty>
            </rdf:Description>
          </rdf:RDF>
        </annotation>
      </species>
      <species metaid="M_gfgaragund__91__c__93__" sboTerm="SBO:0000247" id="M_gfgaragund__91__c__93__" name="Galactofuranosyl-glucosyl-O-acetyl-rhamanosyl-N-acetylglucosamyl-undecaprenyl diphosphate" compartment="c" hasOnlySubstanceUnits="false" boundaryCondition="false" constant="false" fbc:charge="-2" fbc:chemicalFormula="C83H135N1O27P2">
        <annotation xmlns:sbml="http://www.sbml.org/sbml/level3/version1/core">
          <rdf:RDF xmlns:rdf="http://www.w3.org/1999/02/22-rdf-syntax-ns#" xmlns:dcterms="http://purl.org/dc/terms/" xmlns:vCard="http://www.w3.org/2001/vcard-rdf/3.0#" xmlns:vCard4="http://www.w3.org/2006/vcard/ns#" xmlns:bqbiol="http://biomodels.net/biology-qualifiers/" xmlns:bqmodel="http://biomodels.net/model-qualifiers/">
            <rdf:Description rdf:about="#M_gfgaragund__91__c__93__">
              <bqbiol:is>
                <rdf:Bag>
                  <rdf:li rdf:resource="http://identifiers.org/inchi_key/SOZYQWIVOMQYML-KIWKAZHESA-L"/>
                  <rdf:li rdf:resource="http://identifiers.org/bigg.metabolite/gfgaragund"/>
                  <rdf:li rdf:resource="http://identifiers.org/biocyc/META:CPD0-2219"/>
                  <rdf:li rdf:resource="http://identifiers.org/metanetx.chemical/MNXM54130"/>
                  <rdf:li rdf:resource="http://identifiers.org/seed.compound/cpd15473"/>
                </rdf:Bag>
              </bqbiol:is>
              <bqbiol:hasProperty>
                <rdf:Bag>
                  <rdf:li rdf:resource="http://identifiers.org/sbo/SBO:0000247"/>
                </rdf:Bag>
              </bqbiol:hasProperty>
            </rdf:Description>
          </rdf:RDF>
        </annotation>
      </species>
      <species metaid="M_3oddecACP__91__c__93__" sboTerm="SBO:0000247" id="M_3oddecACP__91__c__93__" name="3-Oxododecanoyl-[acyl-carrier protein]" compartment="c" hasOnlySubstanceUnits="false" boundaryCondition="false" constant="false" fbc:charge="-1" fbc:chemicalFormula="C23H41N2O9PRS">
        <annotation xmlns:sbml="http://www.sbml.org/sbml/level3/version1/core">
          <rdf:RDF xmlns:rdf="http://www.w3.org/1999/02/22-rdf-syntax-ns#" xmlns:dcterms="http://purl.org/dc/terms/" xmlns:vCard="http://www.w3.org/2001/vcard-rdf/3.0#" xmlns:vCard4="http://www.w3.org/2006/vcard/ns#" xmlns:bqbiol="http://biomodels.net/biology-qualifiers/" xmlns:bqmodel="http://biomodels.net/model-qualifiers/">
            <rdf:Description rdf:about="#M_3oddecACP__91__c__93__">
              <bqbiol:is>
                <rdf:Bag>
                  <rdf:li rdf:resource="http://identifiers.org/sabiork/8116"/>
                  <rdf:li rdf:resource="http://identifiers.org/bigg.metabolite/3oddecACP"/>
                  <rdf:li rdf:resource="http://identifiers.org/biocyc/META:3-oxo-dodecanoyl-ACPs"/>
                  <rdf:li rdf:resource="http://identifiers.org/chebi/CHEBI:1637"/>
                  <rdf:li rdf:resource="http://identifiers.org/kegg.compound/C05756"/>
                  <rdf:li rdf:resource="http://identifiers.org/lipidmaps/LMFA07060014"/>
                  <rdf:li rdf:resource="http://identifiers.org/metanetx.chemical/MNXM28933"/>
                  <rdf:li rdf:resource="http://identifiers.org/seed.compound/cpd11489"/>
                </rdf:Bag>
              </bqbiol:is>
              <bqbiol:hasProperty>
                <rdf:Bag>
                  <rdf:li rdf:resource="http://identifiers.org/sbo/SBO:0000247"/>
                </rdf:Bag>
              </bqbiol:hasProperty>
            </rdf:Description>
          </rdf:RDF>
        </annotation>
      </species>
      <species metaid="M_na15dap__91__c__93__" sboTerm="SBO:0000247" id="M_na15dap__91__c__93__" name="N-3-aminopropyl-1,5-diaminopentane" compartment="c" hasOnlySubstanceUnits="false" boundaryCondition="false" constant="false" fbc:charge="3" fbc:chemicalFormula="C8H24N3">
        <annotation xmlns:sbml="http://www.sbml.org/sbml/level3/version1/core">
          <rdf:RDF xmlns:rdf="http://www.w3.org/1999/02/22-rdf-syntax-ns#" xmlns:dcterms="http://purl.org/dc/terms/" xmlns:vCard="http://www.w3.org/2001/vcard-rdf/3.0#" xmlns:vCard4="http://www.w3.org/2006/vcard/ns#" xmlns:bqbiol="http://biomodels.net/biology-qualifiers/" xmlns:bqmodel="http://biomodels.net/model-qualifiers/">
            <rdf:Description rdf:about="#M_na15dap__91__c__93__">
              <bqbiol:is>
                <rdf:Bag>
                  <rdf:li rdf:resource="http://identifiers.org/inchi_key/QZBYOYPROVGOGE-UHFFFAOYSA-Q"/>
                  <rdf:li rdf:resource="http://identifiers.org/sabiork/29848"/>
                  <rdf:li rdf:resource="http://identifiers.org/bigg.metabolite/na15dap"/>
                  <rdf:li rdf:resource="http://identifiers.org/biocyc/META:CPD0-1065"/>
                  <rdf:li rdf:resource="http://identifiers.org/chebi/CHEBI:64858"/>
                  <rdf:li rdf:resource="http://identifiers.org/chebi/CHEBI:64860"/>
                  <rdf:li rdf:resource="http://identifiers.org/hmdb/HMDB12189"/>
                  <rdf:li rdf:resource="http://identifiers.org/kegg.compound/C16565"/>
                  <rdf:li rdf:resource="http://identifiers.org/metanetx.chemical/MNXM6170"/>
                  <rdf:li rdf:resource="http://identifiers.org/seed.compound/cpd16379"/>
                </rdf:Bag>
              </bqbiol:is>
              <bqbiol:hasProperty>
                <rdf:Bag>
                  <rdf:li rdf:resource="http://identifiers.org/sbo/SBO:0000247"/>
                </rdf:Bag>
              </bqbiol:hasProperty>
            </rdf:Description>
          </rdf:RDF>
        </annotation>
      </species>
      <species metaid="M_quin__91__e__93__" sboTerm="SBO:0000247" id="M_quin__91__e__93__" name="Quinate" compartment="e" hasOnlySubstanceUnits="false" boundaryCondition="false" constant="false" fbc:charge="0" fbc:chemicalFormula="C7H12O6">
        <annotation xmlns:sbml="http://www.sbml.org/sbml/level3/version1/core">
          <rdf:RDF xmlns:rdf="http://www.w3.org/1999/02/22-rdf-syntax-ns#" xmlns:dcterms="http://purl.org/dc/terms/" xmlns:vCard="http://www.w3.org/2001/vcard-rdf/3.0#" xmlns:vCard4="http://www.w3.org/2006/vcard/ns#" xmlns:bqbiol="http://biomodels.net/biology-qualifiers/" xmlns:bqmodel="http://biomodels.net/model-qualifiers/">
            <rdf:Description rdf:about="#M_quin__91__e__93__">
              <bqbiol:is>
                <rdf:Bag>
                  <rdf:li rdf:resource="http://identifiers.org/inchi_key/AAWZDTNXLSGCEK-WYWMIBKRSA-M"/>
                  <rdf:li rdf:resource="http://identifiers.org/sabiork/5034"/>
                  <rdf:li rdf:resource="http://identifiers.org/sabiork/ 27312"/>
                  <rdf:li rdf:resource="http://identifiers.org/bigg.metabolite/quin"/>
                  <rdf:li rdf:resource="http://identifiers.org/biocyc/META:QUINATE"/>
                  <rdf:li rdf:resource="http://identifiers.org/chebi/CHEBI:26492"/>
                  <rdf:li rdf:resource="http://identifiers.org/chebi/CHEBI:17521"/>
                  <rdf:li rdf:resource="http://identifiers.org/chebi/CHEBI:8715"/>
                  <rdf:li rdf:resource="http://identifiers.org/chebi/CHEBI:29751"/>
                  <rdf:li rdf:resource="http://identifiers.org/chebi/CHEBI:15000"/>
                  <rdf:li rdf:resource="http://identifiers.org/chebi/CHEBI:26489"/>
                  <rdf:li rdf:resource="http://identifiers.org/kegg.compound/C00296"/>
                  <rdf:li rdf:resource="http://identifiers.org/metanetx.chemical/MNXM474"/>
                  <rdf:li rdf:resource="http://identifiers.org/seed.compound/cpd00248"/>
                </rdf:Bag>
              </bqbiol:is>
              <bqbiol:hasProperty>
                <rdf:Bag>
                  <rdf:li rdf:resource="http://identifiers.org/sbo/SBO:0000247"/>
                </rdf:Bag>
              </bqbiol:hasProperty>
            </rdf:Description>
          </rdf:RDF>
        </annotation>
      </species>
      <species metaid="M_glyc__R__91__p__93__" sboTerm="SBO:0000247" id="M_glyc__R__91__p__93__" name="(R)-Glycerate" compartment="p" hasOnlySubstanceUnits="false" boundaryCondition="false" constant="false" fbc:charge="-1" fbc:chemicalFormula="C3H5O4">
        <annotation xmlns:sbml="http://www.sbml.org/sbml/level3/version1/core">
          <rdf:RDF xmlns:rdf="http://www.w3.org/1999/02/22-rdf-syntax-ns#" xmlns:dcterms="http://purl.org/dc/terms/" xmlns:vCard="http://www.w3.org/2001/vcard-rdf/3.0#" xmlns:vCard4="http://www.w3.org/2006/vcard/ns#" xmlns:bqbiol="http://biomodels.net/biology-qualifiers/" xmlns:bqmodel="http://biomodels.net/model-qualifiers/">
            <rdf:Description rdf:about="#M_glyc__R__91__p__93__">
              <bqbiol:is>
                <rdf:Bag>
                  <rdf:li rdf:resource="http://identifiers.org/inchi_key/RBNPOMFGQQGHHO-UWTATZPHSA-M"/>
                  <rdf:li rdf:resource="http://identifiers.org/reactome.compound/6799497"/>
                  <rdf:li rdf:resource="http://identifiers.org/sabiork/3917"/>
                  <rdf:li rdf:resource="http://identifiers.org/sabiork/ 1999"/>
                  <rdf:li rdf:resource="http://identifiers.org/bigg.metabolite/glyc__R"/>
                  <rdf:li rdf:resource="http://identifiers.org/biocyc/META:GLYCERATE"/>
                  <rdf:li rdf:resource="http://identifiers.org/chebi/CHEBI:21030"/>
                  <rdf:li rdf:resource="http://identifiers.org/chebi/CHEBI:24348"/>
                  <rdf:li rdf:resource="http://identifiers.org/chebi/CHEBI:10999"/>
                  <rdf:li rdf:resource="http://identifiers.org/chebi/CHEBI:21027"/>
                  <rdf:li rdf:resource="http://identifiers.org/chebi/CHEBI:41990"/>
                  <rdf:li rdf:resource="http://identifiers.org/chebi/CHEBI:33846"/>
                  <rdf:li rdf:resource="http://identifiers.org/chebi/CHEBI:33508"/>
                  <rdf:li rdf:resource="http://identifiers.org/chebi/CHEBI:4187"/>
                  <rdf:li rdf:resource="http://identifiers.org/chebi/CHEBI:24349"/>
                  <rdf:li rdf:resource="http://identifiers.org/chebi/CHEBI:12985"/>
                  <rdf:li rdf:resource="http://identifiers.org/chebi/CHEBI:33871"/>
                  <rdf:li rdf:resource="http://identifiers.org/chebi/CHEBI:16659"/>
                  <rdf:li rdf:resource="http://identifiers.org/chebi/CHEBI:32398"/>
                  <rdf:li rdf:resource="http://identifiers.org/envipath/4fd7f3e0-dd25-43ac-9453-dda3e52396e4/compound/6be053c1-d456-4f14-a62a-26231b127f45"/>
                  <rdf:li rdf:resource="http://identifiers.org/envipath/650babc9-9d68-4b73-9332-11972ca26f7b/compound/42fb796b-d2e8-4cf9-ba19-d4d843d29da0"/>
                  <rdf:li rdf:resource="http://identifiers.org/hmdb/HMDB31818"/>
                  <rdf:li rdf:resource="http://identifiers.org/hmdb/HMDB00139"/>
                  <rdf:li rdf:resource="http://identifiers.org/kegg.compound/C00258"/>
                  <rdf:li rdf:resource="http://identifiers.org/metanetx.chemical/MNXM189"/>
                  <rdf:li rdf:resource="http://identifiers.org/seed.compound/cpd00223"/>
                </rdf:Bag>
              </bqbiol:is>
              <bqbiol:hasProperty>
                <rdf:Bag>
                  <rdf:li rdf:resource="http://identifiers.org/sbo/SBO:0000247"/>
                </rdf:Bag>
              </bqbiol:hasProperty>
            </rdf:Description>
          </rdf:RDF>
        </annotation>
      </species>
      <species metaid="M_3amac__91__c__93__" sboTerm="SBO:0000247" id="M_3amac__91__c__93__" name="3-Aminoacrylate" compartment="c" hasOnlySubstanceUnits="false" boundaryCondition="false" constant="false" fbc:charge="-1" fbc:chemicalFormula="C3H4NO2">
        <annotation xmlns:sbml="http://www.sbml.org/sbml/level3/version1/core">
          <rdf:RDF xmlns:rdf="http://www.w3.org/1999/02/22-rdf-syntax-ns#" xmlns:dcterms="http://purl.org/dc/terms/" xmlns:vCard="http://www.w3.org/2001/vcard-rdf/3.0#" xmlns:vCard4="http://www.w3.org/2006/vcard/ns#" xmlns:bqbiol="http://biomodels.net/biology-qualifiers/" xmlns:bqmodel="http://biomodels.net/model-qualifiers/">
            <rdf:Description rdf:about="#M_3amac__91__c__93__">
              <bqbiol:is>
                <rdf:Bag>
                  <rdf:li rdf:resource="http://identifiers.org/inchi_key/YTLYLLTVENPWFT-UPHRSURJSA-M"/>
                  <rdf:li rdf:resource="http://identifiers.org/bigg.metabolite/3amac"/>
                  <rdf:li rdf:resource="http://identifiers.org/biocyc/META:CPD0-2339"/>
                  <rdf:li rdf:resource="http://identifiers.org/chebi/CHEBI:59894"/>
                  <rdf:li rdf:resource="http://identifiers.org/chebi/CHEBI:59893"/>
                  <rdf:li rdf:resource="http://identifiers.org/kegg.compound/C20253"/>
                  <rdf:li rdf:resource="http://identifiers.org/metanetx.chemical/MNXM162288"/>
                  <rdf:li rdf:resource="http://identifiers.org/seed.compound/cpd21486"/>
                </rdf:Bag>
              </bqbiol:is>
              <bqbiol:hasProperty>
                <rdf:Bag>
                  <rdf:li rdf:resource="http://identifiers.org/sbo/SBO:0000247"/>
                </rdf:Bag>
              </bqbiol:hasProperty>
            </rdf:Description>
          </rdf:RDF>
        </annotation>
      </species>
      <species metaid="M_pg181__91__c__93__" sboTerm="SBO:0000247" id="M_pg181__91__c__93__" name="Phosphatidylglycerol (dioctadec-11-enoyl, n-C18:1)" compartment="c" hasOnlySubstanceUnits="false" boundaryCondition="false" constant="false" fbc:charge="-1" fbc:chemicalFormula="C42H78O10P1">
        <notes>
          <body xmlns="http://www.w3.org/1999/xhtml">
            <p>SLMID:000041239</p>
          </body>
        </notes>
        <annotation xmlns:sbml="http://www.sbml.org/sbml/level3/version1/core">
          <rdf:RDF xmlns:rdf="http://www.w3.org/1999/02/22-rdf-syntax-ns#" xmlns:dcterms="http://purl.org/dc/terms/" xmlns:vCard="http://www.w3.org/2001/vcard-rdf/3.0#" xmlns:vCard4="http://www.w3.org/2006/vcard/ns#" xmlns:bqbiol="http://biomodels.net/biology-qualifiers/" xmlns:bqmodel="http://biomodels.net/model-qualifiers/">
            <rdf:Description rdf:about="#M_pg181__91__c__93__">
              <bqbiol:is>
                <rdf:Bag>
                  <rdf:li rdf:resource="http://identifiers.org/bigg.metabolite/pg181"/>
                  <rdf:li rdf:resource="http://identifiers.org/biocyc/META:CPD-18396"/>
                  <rdf:li rdf:resource="http://identifiers.org/metanetx.chemical/MNXM1773"/>
                </rdf:Bag>
              </bqbiol:is>
              <bqbiol:hasProperty>
                <rdf:Bag>
                  <rdf:li rdf:resource="http://identifiers.org/sbo/SBO:0000247"/>
                </rdf:Bag>
              </bqbiol:hasProperty>
            </rdf:Description>
          </rdf:RDF>
        </annotation>
      </species>
      <species metaid="M_ethso3__91__p__93__" sboTerm="SBO:0000247" id="M_ethso3__91__p__93__" name="Ethanesulfonate" compartment="p" hasOnlySubstanceUnits="false" boundaryCondition="false" constant="false" fbc:charge="-1" fbc:chemicalFormula="C2H5O3S">
        <annotation xmlns:sbml="http://www.sbml.org/sbml/level3/version1/core">
          <rdf:RDF xmlns:rdf="http://www.w3.org/1999/02/22-rdf-syntax-ns#" xmlns:dcterms="http://purl.org/dc/terms/" xmlns:vCard="http://www.w3.org/2001/vcard-rdf/3.0#" xmlns:vCard4="http://www.w3.org/2006/vcard/ns#" xmlns:bqbiol="http://biomodels.net/biology-qualifiers/" xmlns:bqmodel="http://biomodels.net/model-qualifiers/">
            <rdf:Description rdf:about="#M_ethso3__91__p__93__">
              <bqbiol:is>
                <rdf:Bag>
                  <rdf:li rdf:resource="http://identifiers.org/inchi_key/CCIVGXIOQKPBKL-UHFFFAOYSA-M"/>
                  <rdf:li rdf:resource="http://identifiers.org/bigg.metabolite/ethso3"/>
                  <rdf:li rdf:resource="http://identifiers.org/biocyc/META:CPD-10434"/>
                  <rdf:li rdf:resource="http://identifiers.org/chebi/CHEBI:61909"/>
                  <rdf:li rdf:resource="http://identifiers.org/chebi/CHEBI:42465"/>
                  <rdf:li rdf:resource="http://identifiers.org/metanetx.chemical/MNXM7343"/>
                  <rdf:li rdf:resource="http://identifiers.org/seed.compound/cpd11579"/>
                </rdf:Bag>
              </bqbiol:is>
              <bqbiol:hasProperty>
                <rdf:Bag>
                  <rdf:li rdf:resource="http://identifiers.org/sbo/SBO:0000247"/>
                </rdf:Bag>
              </bqbiol:hasProperty>
            </rdf:Description>
          </rdf:RDF>
        </annotation>
      </species>
      <species metaid="M_12dgr141__91__c__93__" sboTerm="SBO:0000247" id="M_12dgr141__91__c__93__" name="1,2-Diacyl-sn-glycerol (ditetradec-7-enoyl, n-C14:1)" compartment="c" hasOnlySubstanceUnits="false" boundaryCondition="false" constant="false" fbc:charge="0" fbc:chemicalFormula="C31H56O5">
        <annotation xmlns:sbml="http://www.sbml.org/sbml/level3/version1/core">
          <rdf:RDF xmlns:rdf="http://www.w3.org/1999/02/22-rdf-syntax-ns#" xmlns:dcterms="http://purl.org/dc/terms/" xmlns:vCard="http://www.w3.org/2001/vcard-rdf/3.0#" xmlns:vCard4="http://www.w3.org/2006/vcard/ns#" xmlns:bqbiol="http://biomodels.net/biology-qualifiers/" xmlns:bqmodel="http://biomodels.net/model-qualifiers/">
            <rdf:Description rdf:about="#M_12dgr141__91__c__93__">
              <bqbiol:is>
                <rdf:Bag>
                  <rdf:li rdf:resource="http://identifiers.org/bigg.metabolite/12dgr141"/>
                  <rdf:li rdf:resource="http://identifiers.org/metanetx.chemical/MNXM4940"/>
                </rdf:Bag>
              </bqbiol:is>
              <bqbiol:hasProperty>
                <rdf:Bag>
                  <rdf:li rdf:resource="http://identifiers.org/sbo/SBO:0000247"/>
                </rdf:Bag>
              </bqbiol:hasProperty>
            </rdf:Description>
          </rdf:RDF>
        </annotation>
      </species>
      <species metaid="M_lipoate__91__c__93__" sboTerm="SBO:0000247" id="M_lipoate__91__c__93__" name="Lipoate" compartment="c" hasOnlySubstanceUnits="false" boundaryCondition="false" constant="false" fbc:charge="0" fbc:chemicalFormula="C8H14O2S2">
        <annotation xmlns:sbml="http://www.sbml.org/sbml/level3/version1/core">
          <rdf:RDF xmlns:rdf="http://www.w3.org/1999/02/22-rdf-syntax-ns#" xmlns:dcterms="http://purl.org/dc/terms/" xmlns:vCard="http://www.w3.org/2001/vcard-rdf/3.0#" xmlns:vCard4="http://www.w3.org/2006/vcard/ns#" xmlns:bqbiol="http://biomodels.net/biology-qualifiers/" xmlns:bqmodel="http://biomodels.net/model-qualifiers/">
            <rdf:Description rdf:about="#M_lipoate__91__c__93__">
              <bqbiol:is>
                <rdf:Bag>
                  <rdf:li rdf:resource="http://identifiers.org/inchi_key/AGBQKNBQESQNJD-SSDOTTSWSA-M"/>
                  <rdf:li rdf:resource="http://identifiers.org/kegg.drug/D00086"/>
                  <rdf:li rdf:resource="http://identifiers.org/sabiork/5201"/>
                  <rdf:li rdf:resource="http://identifiers.org/bigg.metabolite/lipoate"/>
                  <rdf:li rdf:resource="http://identifiers.org/biocyc/META:LIPOIC-ACID"/>
                  <rdf:li rdf:resource="http://identifiers.org/chebi/CHEBI:43796"/>
                  <rdf:li rdf:resource="http://identifiers.org/chebi/CHEBI:30313"/>
                  <rdf:li rdf:resource="http://identifiers.org/chebi/CHEBI:25058"/>
                  <rdf:li rdf:resource="http://identifiers.org/chebi/CHEBI:6492"/>
                  <rdf:li rdf:resource="http://identifiers.org/chebi/CHEBI:83088"/>
                  <rdf:li rdf:resource="http://identifiers.org/chebi/CHEBI:16494"/>
                  <rdf:li rdf:resource="http://identifiers.org/chebi/CHEBI:30314"/>
                  <rdf:li rdf:resource="http://identifiers.org/chebi/CHEBI:14519"/>
                  <rdf:li rdf:resource="http://identifiers.org/chebi/CHEBI:30315"/>
                  <rdf:li rdf:resource="http://identifiers.org/chebi/CHEBI:43790"/>
                  <rdf:li rdf:resource="http://identifiers.org/chebi/CHEBI:146958"/>
                  <rdf:li rdf:resource="http://identifiers.org/chebi/CHEBI:25056"/>
                  <rdf:li rdf:resource="http://identifiers.org/hmdb/HMDB01451"/>
                  <rdf:li rdf:resource="http://identifiers.org/hmdb/HMDB14312"/>
                  <rdf:li rdf:resource="http://identifiers.org/kegg.compound/C16241"/>
                  <rdf:li rdf:resource="http://identifiers.org/kegg.compound/C00725"/>
                  <rdf:li rdf:resource="http://identifiers.org/lipidmaps/LMFA01130001"/>
                  <rdf:li rdf:resource="http://identifiers.org/metanetx.chemical/MNXM1484"/>
                  <rdf:li rdf:resource="http://identifiers.org/seed.compound/cpd00541"/>
                  <rdf:li rdf:resource="http://identifiers.org/seed.compound/cpd14958"/>
                </rdf:Bag>
              </bqbiol:is>
              <bqbiol:hasProperty>
                <rdf:Bag>
                  <rdf:li rdf:resource="http://identifiers.org/sbo/SBO:0000247"/>
                </rdf:Bag>
              </bqbiol:hasProperty>
            </rdf:Description>
          </rdf:RDF>
        </annotation>
      </species>
      <species metaid="M_3ooctdACP__91__c__93__" sboTerm="SBO:0000247" id="M_3ooctdACP__91__c__93__" name="3-Oxooctadecanoyl-[acyl-carrier protein]" compartment="c" hasOnlySubstanceUnits="false" boundaryCondition="false" constant="false" fbc:charge="-1" fbc:chemicalFormula="C29H53N2O9PRS">
        <annotation xmlns:sbml="http://www.sbml.org/sbml/level3/version1/core">
          <rdf:RDF xmlns:rdf="http://www.w3.org/1999/02/22-rdf-syntax-ns#" xmlns:dcterms="http://purl.org/dc/terms/" xmlns:vCard="http://www.w3.org/2001/vcard-rdf/3.0#" xmlns:vCard4="http://www.w3.org/2006/vcard/ns#" xmlns:bqbiol="http://biomodels.net/biology-qualifiers/" xmlns:bqmodel="http://biomodels.net/model-qualifiers/">
            <rdf:Description rdf:about="#M_3ooctdACP__91__c__93__">
              <bqbiol:is>
                <rdf:Bag>
                  <rdf:li rdf:resource="http://identifiers.org/bigg.metabolite/3ooctdACP"/>
                  <rdf:li rdf:resource="http://identifiers.org/metanetx.chemical/MNXM3491"/>
                  <rdf:li rdf:resource="http://identifiers.org/seed.compound/cpd15377"/>
                </rdf:Bag>
              </bqbiol:is>
              <bqbiol:hasProperty>
                <rdf:Bag>
                  <rdf:li rdf:resource="http://identifiers.org/sbo/SBO:0000247"/>
                </rdf:Bag>
              </bqbiol:hasProperty>
            </rdf:Description>
          </rdf:RDF>
        </annotation>
      </species>
      <species metaid="M_but2eACP__91__c__93__" sboTerm="SBO:0000247" id="M_but2eACP__91__c__93__" name="But-2-enoyl-[acyl-carrier protein]" compartment="c" hasOnlySubstanceUnits="false" boundaryCondition="false" constant="false" fbc:charge="-1" fbc:chemicalFormula="C15H25N2O8PRS">
        <annotation xmlns:sbml="http://www.sbml.org/sbml/level3/version1/core">
          <rdf:RDF xmlns:rdf="http://www.w3.org/1999/02/22-rdf-syntax-ns#" xmlns:dcterms="http://purl.org/dc/terms/" xmlns:vCard="http://www.w3.org/2001/vcard-rdf/3.0#" xmlns:vCard4="http://www.w3.org/2006/vcard/ns#" xmlns:bqbiol="http://biomodels.net/biology-qualifiers/" xmlns:bqmodel="http://biomodels.net/model-qualifiers/">
            <rdf:Description rdf:about="#M_but2eACP__91__c__93__">
              <bqbiol:is>
                <rdf:Bag>
                  <rdf:li rdf:resource="http://identifiers.org/bigg.metabolite/but2eACP"/>
                  <rdf:li rdf:resource="http://identifiers.org/kegg.compound/C04246"/>
                  <rdf:li rdf:resource="http://identifiers.org/metanetx.chemical/MNXM3229"/>
                  <rdf:li rdf:resource="http://identifiers.org/seed.compound/cpd11465"/>
                </rdf:Bag>
              </bqbiol:is>
              <bqbiol:hasProperty>
                <rdf:Bag>
                  <rdf:li rdf:resource="http://identifiers.org/sbo/SBO:0000247"/>
                </rdf:Bag>
              </bqbiol:hasProperty>
            </rdf:Description>
          </rdf:RDF>
        </annotation>
      </species>
      <species metaid="M_pgp161__91__p__93__" sboTerm="SBO:0000247" id="M_pgp161__91__p__93__" name="Phosphatidylglycerophosphate (dihexadec-9-enoyl, n-C16:1)" compartment="p" hasOnlySubstanceUnits="false" boundaryCondition="false" constant="false" fbc:charge="-3" fbc:chemicalFormula="C38H69O13P2">
        <annotation xmlns:sbml="http://www.sbml.org/sbml/level3/version1/core">
          <rdf:RDF xmlns:rdf="http://www.w3.org/1999/02/22-rdf-syntax-ns#" xmlns:dcterms="http://purl.org/dc/terms/" xmlns:vCard="http://www.w3.org/2001/vcard-rdf/3.0#" xmlns:vCard4="http://www.w3.org/2006/vcard/ns#" xmlns:bqbiol="http://biomodels.net/biology-qualifiers/" xmlns:bqmodel="http://biomodels.net/model-qualifiers/">
            <rdf:Description rdf:about="#M_pgp161__91__p__93__">
              <bqbiol:is>
                <rdf:Bag>
                  <rdf:li rdf:resource="http://identifiers.org/inchi_key/PTJJTQQVMKSSOK-WXUKJITCSA-K"/>
                  <rdf:li rdf:resource="http://identifiers.org/bigg.metabolite/pgp161"/>
                  <rdf:li rdf:resource="http://identifiers.org/biocyc/META:CPD0-2230"/>
                  <rdf:li rdf:resource="http://identifiers.org/metanetx.chemical/MNXM75103"/>
                  <rdf:li rdf:resource="http://identifiers.org/seed.compound/cpd15546"/>
                  <rdf:li rdf:resource="http://identifiers.org/seed.compound/cpd26451"/>
                </rdf:Bag>
              </bqbiol:is>
              <bqbiol:hasProperty>
                <rdf:Bag>
                  <rdf:li rdf:resource="http://identifiers.org/sbo/SBO:0000247"/>
                </rdf:Bag>
              </bqbiol:hasProperty>
            </rdf:Description>
          </rdf:RDF>
        </annotation>
      </species>
      <species metaid="M_fe3dhbzs3__91__c__93__" sboTerm="SBO:0000247" id="M_fe3dhbzs3__91__c__93__" name="2-3-dihydroxybenzoylserine trimer-Fe-III" compartment="c" hasOnlySubstanceUnits="false" boundaryCondition="false" constant="false" fbc:charge="3" fbc:chemicalFormula="C30H29FeN3O16">
        <annotation xmlns:sbml="http://www.sbml.org/sbml/level3/version1/core">
          <rdf:RDF xmlns:rdf="http://www.w3.org/1999/02/22-rdf-syntax-ns#" xmlns:dcterms="http://purl.org/dc/terms/" xmlns:vCard="http://www.w3.org/2001/vcard-rdf/3.0#" xmlns:vCard4="http://www.w3.org/2006/vcard/ns#" xmlns:bqbiol="http://biomodels.net/biology-qualifiers/" xmlns:bqmodel="http://biomodels.net/model-qualifiers/">
            <rdf:Description rdf:about="#M_fe3dhbzs3__91__c__93__">
              <bqbiol:is>
                <rdf:Bag>
                  <rdf:li rdf:resource="http://identifiers.org/bigg.metabolite/fe3dhbzs3"/>
                  <rdf:li rdf:resource="http://identifiers.org/metanetx.chemical/MNXM146250"/>
                </rdf:Bag>
              </bqbiol:is>
              <bqbiol:hasProperty>
                <rdf:Bag>
                  <rdf:li rdf:resource="http://identifiers.org/sbo/SBO:0000247"/>
                </rdf:Bag>
              </bqbiol:hasProperty>
            </rdf:Description>
          </rdf:RDF>
        </annotation>
      </species>
      <species metaid="M_12dgr180__91__c__93__" sboTerm="SBO:0000247" id="M_12dgr180__91__c__93__" name="1,2-Diacyl-sn-glycerol (dioctadecanoyl, n-C18:0)" compartment="c" hasOnlySubstanceUnits="false" boundaryCondition="false" constant="false" fbc:charge="0" fbc:chemicalFormula="C39H76O5">
        <annotation xmlns:sbml="http://www.sbml.org/sbml/level3/version1/core">
          <rdf:RDF xmlns:rdf="http://www.w3.org/1999/02/22-rdf-syntax-ns#" xmlns:dcterms="http://purl.org/dc/terms/" xmlns:vCard="http://www.w3.org/2001/vcard-rdf/3.0#" xmlns:vCard4="http://www.w3.org/2006/vcard/ns#" xmlns:bqbiol="http://biomodels.net/biology-qualifiers/" xmlns:bqmodel="http://biomodels.net/model-qualifiers/">
            <rdf:Description rdf:about="#M_12dgr180__91__c__93__">
              <bqbiol:is>
                <rdf:Bag>
                  <rdf:li rdf:resource="http://identifiers.org/bigg.metabolite/12dgr180"/>
                  <rdf:li rdf:resource="http://identifiers.org/metanetx.chemical/MNXM4217"/>
                </rdf:Bag>
              </bqbiol:is>
              <bqbiol:hasProperty>
                <rdf:Bag>
                  <rdf:li rdf:resource="http://identifiers.org/sbo/SBO:0000247"/>
                </rdf:Bag>
              </bqbiol:hasProperty>
            </rdf:Description>
          </rdf:RDF>
        </annotation>
      </species>
      <species metaid="M_psuri__91__e__93__" sboTerm="SBO:0000247" id="M_psuri__91__e__93__" name="Pseudouridine" compartment="e" hasOnlySubstanceUnits="false" boundaryCondition="false" constant="false" fbc:charge="0" fbc:chemicalFormula="C9H12N2O6">
        <annotation xmlns:sbml="http://www.sbml.org/sbml/level3/version1/core">
          <rdf:RDF xmlns:rdf="http://www.w3.org/1999/02/22-rdf-syntax-ns#" xmlns:dcterms="http://purl.org/dc/terms/" xmlns:vCard="http://www.w3.org/2001/vcard-rdf/3.0#" xmlns:vCard4="http://www.w3.org/2006/vcard/ns#" xmlns:bqbiol="http://biomodels.net/biology-qualifiers/" xmlns:bqmodel="http://biomodels.net/model-qualifiers/">
            <rdf:Description rdf:about="#M_psuri__91__e__93__">
              <bqbiol:is>
                <rdf:Bag>
                  <rdf:li rdf:resource="http://identifiers.org/bigg.metabolite/psuri"/>
                </rdf:Bag>
              </bqbiol:is>
              <bqbiol:hasProperty>
                <rdf:Bag>
                  <rdf:li rdf:resource="http://identifiers.org/sbo/SBO:0000247"/>
                </rdf:Bag>
              </bqbiol:hasProperty>
            </rdf:Description>
          </rdf:RDF>
        </annotation>
      </species>
      <species metaid="M_ddca__91__c__93__" sboTerm="SBO:0000247" id="M_ddca__91__c__93__" name="Dodecanoate (n-C12:0)" compartment="c" hasOnlySubstanceUnits="false" boundaryCondition="false" constant="false" fbc:charge="-1" fbc:chemicalFormula="C12H23O2">
        <annotation xmlns:sbml="http://www.sbml.org/sbml/level3/version1/core">
          <rdf:RDF xmlns:rdf="http://www.w3.org/1999/02/22-rdf-syntax-ns#" xmlns:dcterms="http://purl.org/dc/terms/" xmlns:vCard="http://www.w3.org/2001/vcard-rdf/3.0#" xmlns:vCard4="http://www.w3.org/2006/vcard/ns#" xmlns:bqbiol="http://biomodels.net/biology-qualifiers/" xmlns:bqmodel="http://biomodels.net/model-qualifiers/">
            <rdf:Description rdf:about="#M_ddca__91__c__93__">
              <bqbiol:is>
                <rdf:Bag>
                  <rdf:li rdf:resource="http://identifiers.org/bigg.metabolite/ddca"/>
                  <rdf:li rdf:resource="http://identifiers.org/metanetx.chemical/MNXM162258"/>
                </rdf:Bag>
              </bqbiol:is>
              <bqbiol:hasProperty>
                <rdf:Bag>
                  <rdf:li rdf:resource="http://identifiers.org/sbo/SBO:0000247"/>
                </rdf:Bag>
              </bqbiol:hasProperty>
            </rdf:Description>
          </rdf:RDF>
        </annotation>
      </species>
      <species metaid="M_pyr__91__c__93__" sboTerm="SBO:0000247" id="M_pyr__91__c__93__" name="Pyruvate" compartment="c" hasOnlySubstanceUnits="false" boundaryCondition="false" constant="false" fbc:charge="-1" fbc:chemicalFormula="C3H3O3">
        <annotation xmlns:sbml="http://www.sbml.org/sbml/level3/version1/core">
          <rdf:RDF xmlns:rdf="http://www.w3.org/1999/02/22-rdf-syntax-ns#" xmlns:dcterms="http://purl.org/dc/terms/" xmlns:vCard="http://www.w3.org/2001/vcard-rdf/3.0#" xmlns:vCard4="http://www.w3.org/2006/vcard/ns#" xmlns:bqbiol="http://biomodels.net/biology-qualifiers/" xmlns:bqmodel="http://biomodels.net/model-qualifiers/">
            <rdf:Description rdf:about="#M_pyr__91__c__93__">
              <bqbiol:is>
                <rdf:Bag>
                  <rdf:li rdf:resource="http://identifiers.org/inchi_key/LCTONWCANYUPML-UHFFFAOYSA-M"/>
                  <rdf:li rdf:resource="http://identifiers.org/reactome.compound/1130930"/>
                  <rdf:li rdf:resource="http://identifiers.org/reactome.compound/ 5357717"/>
                  <rdf:li rdf:resource="http://identifiers.org/reactome.compound/ 113557"/>
                  <rdf:li rdf:resource="http://identifiers.org/reactome.compound/ 29398"/>
                  <rdf:li rdf:resource="http://identifiers.org/reactome.compound/ 389680"/>
                  <rdf:li rdf:resource="http://identifiers.org/sabiork/33"/>
                  <rdf:li rdf:resource="http://identifiers.org/bigg.metabolite/pyr"/>
                  <rdf:li rdf:resource="http://identifiers.org/biocyc/META:PYRUVATE"/>
                  <rdf:li rdf:resource="http://identifiers.org/chebi/CHEBI:26462"/>
                  <rdf:li rdf:resource="http://identifiers.org/chebi/CHEBI:26466"/>
                  <rdf:li rdf:resource="http://identifiers.org/chebi/CHEBI:8685"/>
                  <rdf:li rdf:resource="http://identifiers.org/chebi/CHEBI:32816"/>
                  <rdf:li rdf:resource="http://identifiers.org/chebi/CHEBI:45253"/>
                  <rdf:li rdf:resource="http://identifiers.org/chebi/CHEBI:14987"/>
                  <rdf:li rdf:resource="http://identifiers.org/chebi/CHEBI:15361"/>
                  <rdf:li rdf:resource="http://identifiers.org/envipath/650babc9-9d68-4b73-9332-11972ca26f7b/compound/ccc99777-54dc-42d4-a97e-009b780d3905"/>
                  <rdf:li rdf:resource="http://identifiers.org/envipath/32de3cf4-e3e6-4168-956e-32fa5ddb0ce1/compound/dc01020e-8c7e-4087-9f56-cf8c962b7437"/>
                  <rdf:li rdf:resource="http://identifiers.org/hmdb/HMDB00243"/>
                  <rdf:li rdf:resource="http://identifiers.org/kegg.compound/C00022"/>
                  <rdf:li rdf:resource="http://identifiers.org/lipidmaps/LMFA01060077"/>
                  <rdf:li rdf:resource="http://identifiers.org/metanetx.chemical/MNXM23"/>
                  <rdf:li rdf:resource="http://identifiers.org/seed.compound/cpd00020"/>
                </rdf:Bag>
              </bqbiol:is>
              <bqbiol:hasProperty>
                <rdf:Bag>
                  <rdf:li rdf:resource="http://identifiers.org/sbo/SBO:0000247"/>
                </rdf:Bag>
              </bqbiol:hasProperty>
            </rdf:Description>
          </rdf:RDF>
        </annotation>
      </species>
      <species metaid="M_xdp__91__c__93__" sboTerm="SBO:0000247" id="M_xdp__91__c__93__" name="XDP" compartment="c" hasOnlySubstanceUnits="false" boundaryCondition="false" constant="false" fbc:charge="-3" fbc:chemicalFormula="C10H11N4O12P2">
        <annotation xmlns:sbml="http://www.sbml.org/sbml/level3/version1/core">
          <rdf:RDF xmlns:rdf="http://www.w3.org/1999/02/22-rdf-syntax-ns#" xmlns:dcterms="http://purl.org/dc/terms/" xmlns:vCard="http://www.w3.org/2001/vcard-rdf/3.0#" xmlns:vCard4="http://www.w3.org/2006/vcard/ns#" xmlns:bqbiol="http://biomodels.net/biology-qualifiers/" xmlns:bqmodel="http://biomodels.net/model-qualifiers/">
            <rdf:Description rdf:about="#M_xdp__91__c__93__">
              <bqbiol:is>
                <rdf:Bag>
                  <rdf:li rdf:resource="http://identifiers.org/inchi_key/YMOPVQQBWLGDOD-UUOKFMHZSA-K"/>
                  <rdf:li rdf:resource="http://identifiers.org/sabiork/2271"/>
                  <rdf:li rdf:resource="http://identifiers.org/bigg.metabolite/xdp"/>
                  <rdf:li rdf:resource="http://identifiers.org/biocyc/META:XDP"/>
                  <rdf:li rdf:resource="http://identifiers.org/chebi/CHEBI:10048"/>
                  <rdf:li rdf:resource="http://identifiers.org/chebi/CHEBI:59884"/>
                  <rdf:li rdf:resource="http://identifiers.org/kegg.compound/C01337"/>
                  <rdf:li rdf:resource="http://identifiers.org/metanetx.chemical/MNXM4133"/>
                  <rdf:li rdf:resource="http://identifiers.org/seed.compound/cpd00972"/>
                </rdf:Bag>
              </bqbiol:is>
              <bqbiol:hasProperty>
                <rdf:Bag>
                  <rdf:li rdf:resource="http://identifiers.org/sbo/SBO:0000247"/>
                </rdf:Bag>
              </bqbiol:hasProperty>
            </rdf:Description>
          </rdf:RDF>
        </annotation>
      </species>
      <species metaid="M_dump__91__c__93__" sboTerm="SBO:0000247" id="M_dump__91__c__93__" name="DUMP C9H11N2O8P" compartment="c" hasOnlySubstanceUnits="false" boundaryCondition="false" constant="false" fbc:charge="-2" fbc:chemicalFormula="C9H11N2O8P">
        <annotation xmlns:sbml="http://www.sbml.org/sbml/level3/version1/core">
          <rdf:RDF xmlns:rdf="http://www.w3.org/1999/02/22-rdf-syntax-ns#" xmlns:dcterms="http://purl.org/dc/terms/" xmlns:vCard="http://www.w3.org/2001/vcard-rdf/3.0#" xmlns:vCard4="http://www.w3.org/2006/vcard/ns#" xmlns:bqbiol="http://biomodels.net/biology-qualifiers/" xmlns:bqmodel="http://biomodels.net/model-qualifiers/">
            <rdf:Description rdf:about="#M_dump__91__c__93__">
              <bqbiol:is>
                <rdf:Bag>
                  <rdf:li rdf:resource="http://identifiers.org/inchi_key/JSRLJPSBLDHEIO-SHYZEUOFSA-L"/>
                  <rdf:li rdf:resource="http://identifiers.org/reactome.compound/109382"/>
                  <rdf:li rdf:resource="http://identifiers.org/reactome.compound/ 500742"/>
                  <rdf:li rdf:resource="http://identifiers.org/sabiork/1334"/>
                  <rdf:li rdf:resource="http://identifiers.org/bigg.metabolite/dump"/>
                  <rdf:li rdf:resource="http://identifiers.org/biocyc/META:DUMP"/>
                  <rdf:li rdf:resource="http://identifiers.org/chebi/CHEBI:19263"/>
                  <rdf:li rdf:resource="http://identifiers.org/chebi/CHEBI:14094"/>
                  <rdf:li rdf:resource="http://identifiers.org/chebi/CHEBI:46288"/>
                  <rdf:li rdf:resource="http://identifiers.org/chebi/CHEBI:246422"/>
                  <rdf:li rdf:resource="http://identifiers.org/chebi/CHEBI:47722"/>
                  <rdf:li rdf:resource="http://identifiers.org/chebi/CHEBI:17622"/>
                  <rdf:li rdf:resource="http://identifiers.org/chebi/CHEBI:42245"/>
                  <rdf:li rdf:resource="http://identifiers.org/chebi/CHEBI:46286"/>
                  <rdf:li rdf:resource="http://identifiers.org/chebi/CHEBI:10532"/>
                  <rdf:li rdf:resource="http://identifiers.org/hmdb/HMDB01409"/>
                  <rdf:li rdf:resource="http://identifiers.org/kegg.compound/C00365"/>
                  <rdf:li rdf:resource="http://identifiers.org/metanetx.chemical/MNXM234"/>
                  <rdf:li rdf:resource="http://identifiers.org/seed.compound/cpd00299"/>
                </rdf:Bag>
              </bqbiol:is>
              <bqbiol:hasProperty>
                <rdf:Bag>
                  <rdf:li rdf:resource="http://identifiers.org/sbo/SBO:0000247"/>
                </rdf:Bag>
              </bqbiol:hasProperty>
            </rdf:Description>
          </rdf:RDF>
        </annotation>
      </species>
      <species metaid="M_acon_C__91__c__93__" sboTerm="SBO:0000247" id="M_acon_C__91__c__93__" name="Cis-Aconitate" compartment="c" hasOnlySubstanceUnits="false" boundaryCondition="false" constant="false" fbc:charge="-3" fbc:chemicalFormula="C6H3O6">
        <annotation xmlns:sbml="http://www.sbml.org/sbml/level3/version1/core">
          <rdf:RDF xmlns:rdf="http://www.w3.org/1999/02/22-rdf-syntax-ns#" xmlns:dcterms="http://purl.org/dc/terms/" xmlns:vCard="http://www.w3.org/2001/vcard-rdf/3.0#" xmlns:vCard4="http://www.w3.org/2006/vcard/ns#" xmlns:bqbiol="http://biomodels.net/biology-qualifiers/" xmlns:bqmodel="http://biomodels.net/model-qualifiers/">
            <rdf:Description rdf:about="#M_acon_C__91__c__93__">
              <bqbiol:is>
                <rdf:Bag>
                  <rdf:li rdf:resource="http://identifiers.org/inchi_key/GTZCVFVGUGFEME-IWQZZHSRSA-K"/>
                  <rdf:li rdf:resource="http://identifiers.org/sabiork/2043"/>
                  <rdf:li rdf:resource="http://identifiers.org/bigg.metabolite/acon_C"/>
                  <rdf:li rdf:resource="http://identifiers.org/biocyc/META:CIS-ACONITATE"/>
                  <rdf:li rdf:resource="http://identifiers.org/chebi/CHEBI:23306"/>
                  <rdf:li rdf:resource="http://identifiers.org/chebi/CHEBI:16383"/>
                  <rdf:li rdf:resource="http://identifiers.org/chebi/CHEBI:12798"/>
                  <rdf:li rdf:resource="http://identifiers.org/chebi/CHEBI:32805"/>
                  <rdf:li rdf:resource="http://identifiers.org/chebi/CHEBI:23308"/>
                  <rdf:li rdf:resource="http://identifiers.org/chebi/CHEBI:10482"/>
                  <rdf:li rdf:resource="http://identifiers.org/envipath/32de3cf4-e3e6-4168-956e-32fa5ddb0ce1/compound/643481e5-a35b-477e-8665-70f4dca66baa"/>
                  <rdf:li rdf:resource="http://identifiers.org/hmdb/HMDB00461"/>
                  <rdf:li rdf:resource="http://identifiers.org/hmdb/HMDB00072"/>
                  <rdf:li rdf:resource="http://identifiers.org/kegg.compound/C00417"/>
                  <rdf:li rdf:resource="http://identifiers.org/metanetx.chemical/MNXM813"/>
                  <rdf:li rdf:resource="http://identifiers.org/seed.compound/cpd00331"/>
                </rdf:Bag>
              </bqbiol:is>
              <bqbiol:hasProperty>
                <rdf:Bag>
                  <rdf:li rdf:resource="http://identifiers.org/sbo/SBO:0000247"/>
                </rdf:Bag>
              </bqbiol:hasProperty>
            </rdf:Description>
          </rdf:RDF>
        </annotation>
      </species>
      <species metaid="M_dsbgrd__91__p__93__" sboTerm="SBO:0000247" id="M_dsbgrd__91__p__93__" name="Periplasmic disulfide isomerase/thiol-disulphide oxidase (reduced)" compartment="p" hasOnlySubstanceUnits="false" boundaryCondition="false" constant="false" fbc:charge="0" fbc:chemicalFormula="XH2">
        <annotation xmlns:sbml="http://www.sbml.org/sbml/level3/version1/core">
          <rdf:RDF xmlns:rdf="http://www.w3.org/1999/02/22-rdf-syntax-ns#" xmlns:dcterms="http://purl.org/dc/terms/" xmlns:vCard="http://www.w3.org/2001/vcard-rdf/3.0#" xmlns:vCard4="http://www.w3.org/2006/vcard/ns#" xmlns:bqbiol="http://biomodels.net/biology-qualifiers/" xmlns:bqmodel="http://biomodels.net/model-qualifiers/">
            <rdf:Description rdf:about="#M_dsbgrd__91__p__93__">
              <bqbiol:is>
                <rdf:Bag>
                  <rdf:li rdf:resource="http://identifiers.org/bigg.metabolite/dsbgrd"/>
                  <rdf:li rdf:resource="http://identifiers.org/metanetx.chemical/MNXM12615"/>
                  <rdf:li rdf:resource="http://identifiers.org/seed.compound/cpd15453"/>
                </rdf:Bag>
              </bqbiol:is>
              <bqbiol:hasProperty>
                <rdf:Bag>
                  <rdf:li rdf:resource="http://identifiers.org/sbo/SBO:0000247"/>
                </rdf:Bag>
              </bqbiol:hasProperty>
            </rdf:Description>
          </rdf:RDF>
        </annotation>
      </species>
      <species metaid="M_23dhacoa__91__c__93__" sboTerm="SBO:0000247" id="M_23dhacoa__91__c__93__" name="2,3-dehydroadipyl-CoA" compartment="c" hasOnlySubstanceUnits="false" boundaryCondition="false" constant="false" fbc:charge="-5" fbc:chemicalFormula="C27H37N7O19P3S">
        <annotation xmlns:sbml="http://www.sbml.org/sbml/level3/version1/core">
          <rdf:RDF xmlns:rdf="http://www.w3.org/1999/02/22-rdf-syntax-ns#" xmlns:dcterms="http://purl.org/dc/terms/" xmlns:vCard="http://www.w3.org/2001/vcard-rdf/3.0#" xmlns:vCard4="http://www.w3.org/2006/vcard/ns#" xmlns:bqbiol="http://biomodels.net/biology-qualifiers/" xmlns:bqmodel="http://biomodels.net/model-qualifiers/">
            <rdf:Description rdf:about="#M_23dhacoa__91__c__93__">
              <bqbiol:is>
                <rdf:Bag>
                  <rdf:li rdf:resource="http://identifiers.org/inchi_key/ZFXICKRXPZTFPB-FZHFFJAKSA-I"/>
                  <rdf:li rdf:resource="http://identifiers.org/bigg.metabolite/23dhacoa"/>
                  <rdf:li rdf:resource="http://identifiers.org/chebi/CHEBI:67261"/>
                  <rdf:li rdf:resource="http://identifiers.org/chebi/CHEBI:68471"/>
                  <rdf:li rdf:resource="http://identifiers.org/lipidmaps/LMFA07050165"/>
                  <rdf:li rdf:resource="http://identifiers.org/metanetx.chemical/MNXM9750"/>
                </rdf:Bag>
              </bqbiol:is>
              <bqbiol:hasProperty>
                <rdf:Bag>
                  <rdf:li rdf:resource="http://identifiers.org/sbo/SBO:0000247"/>
                </rdf:Bag>
              </bqbiol:hasProperty>
            </rdf:Description>
          </rdf:RDF>
        </annotation>
      </species>
      <species metaid="M_4mpetz__91__c__93__" sboTerm="SBO:0000247" id="M_4mpetz__91__c__93__" name="4-Methyl-5-(2-phosphoethyl)-thiazole" compartment="c" hasOnlySubstanceUnits="false" boundaryCondition="false" constant="false" fbc:charge="-2" fbc:chemicalFormula="C6H8NO4PS">
        <annotation xmlns:sbml="http://www.sbml.org/sbml/level3/version1/core">
          <rdf:RDF xmlns:rdf="http://www.w3.org/1999/02/22-rdf-syntax-ns#" xmlns:dcterms="http://purl.org/dc/terms/" xmlns:vCard="http://www.w3.org/2001/vcard-rdf/3.0#" xmlns:vCard4="http://www.w3.org/2006/vcard/ns#" xmlns:bqbiol="http://biomodels.net/biology-qualifiers/" xmlns:bqmodel="http://biomodels.net/model-qualifiers/">
            <rdf:Description rdf:about="#M_4mpetz__91__c__93__">
              <bqbiol:is>
                <rdf:Bag>
                  <rdf:li rdf:resource="http://identifiers.org/inchi_key/OCYMERZCMYJQQO-UHFFFAOYSA-L"/>
                  <rdf:li rdf:resource="http://identifiers.org/sabiork/7237"/>
                  <rdf:li rdf:resource="http://identifiers.org/bigg.metabolite/4mpetz"/>
                  <rdf:li rdf:resource="http://identifiers.org/biocyc/META:THZ-P"/>
                  <rdf:li rdf:resource="http://identifiers.org/chebi/CHEBI:12024"/>
                  <rdf:li rdf:resource="http://identifiers.org/chebi/CHEBI:58296"/>
                  <rdf:li rdf:resource="http://identifiers.org/chebi/CHEBI:1892"/>
                  <rdf:li rdf:resource="http://identifiers.org/chebi/CHEBI:12023"/>
                  <rdf:li rdf:resource="http://identifiers.org/chebi/CHEBI:46182"/>
                  <rdf:li rdf:resource="http://identifiers.org/chebi/CHEBI:17857"/>
                  <rdf:li rdf:resource="http://identifiers.org/chebi/CHEBI:20439"/>
                  <rdf:li rdf:resource="http://identifiers.org/chebi/CHEBI:30638"/>
                  <rdf:li rdf:resource="http://identifiers.org/kegg.compound/C04327"/>
                  <rdf:li rdf:resource="http://identifiers.org/metanetx.chemical/MNXM960"/>
                  <rdf:li rdf:resource="http://identifiers.org/seed.compound/cpd02654"/>
                </rdf:Bag>
              </bqbiol:is>
              <bqbiol:hasProperty>
                <rdf:Bag>
                  <rdf:li rdf:resource="http://identifiers.org/sbo/SBO:0000247"/>
                </rdf:Bag>
              </bqbiol:hasProperty>
            </rdf:Description>
          </rdf:RDF>
        </annotation>
      </species>
      <species metaid="M_ppal__91__e__93__" sboTerm="SBO:0000247" id="M_ppal__91__e__93__" name="Propanal" compartment="e" hasOnlySubstanceUnits="false" boundaryCondition="false" constant="false" fbc:charge="0" fbc:chemicalFormula="C3H6O">
        <annotation xmlns:sbml="http://www.sbml.org/sbml/level3/version1/core">
          <rdf:RDF xmlns:rdf="http://www.w3.org/1999/02/22-rdf-syntax-ns#" xmlns:dcterms="http://purl.org/dc/terms/" xmlns:vCard="http://www.w3.org/2001/vcard-rdf/3.0#" xmlns:vCard4="http://www.w3.org/2006/vcard/ns#" xmlns:bqbiol="http://biomodels.net/biology-qualifiers/" xmlns:bqmodel="http://biomodels.net/model-qualifiers/">
            <rdf:Description rdf:about="#M_ppal__91__e__93__">
              <bqbiol:is>
                <rdf:Bag>
                  <rdf:li rdf:resource="http://identifiers.org/inchi_key/NBBJYMSMWIIQGU-UHFFFAOYSA-N"/>
                  <rdf:li rdf:resource="http://identifiers.org/sabiork/2056"/>
                  <rdf:li rdf:resource="http://identifiers.org/bigg.metabolite/ppal"/>
                  <rdf:li rdf:resource="http://identifiers.org/biocyc/META:CPD-665"/>
                  <rdf:li rdf:resource="http://identifiers.org/chebi/CHEBI:45052"/>
                  <rdf:li rdf:resource="http://identifiers.org/chebi/CHEBI:26281"/>
                  <rdf:li rdf:resource="http://identifiers.org/chebi/CHEBI:17153"/>
                  <rdf:li rdf:resource="http://identifiers.org/chebi/CHEBI:41359"/>
                  <rdf:li rdf:resource="http://identifiers.org/chebi/CHEBI:8468"/>
                  <rdf:li rdf:resource="http://identifiers.org/chebi/CHEBI:14898"/>
                  <rdf:li rdf:resource="http://identifiers.org/envipath/650babc9-9d68-4b73-9332-11972ca26f7b/compound/de9fac76-182f-497b-8590-df8d5d8e2580"/>
                  <rdf:li rdf:resource="http://identifiers.org/envipath/32de3cf4-e3e6-4168-956e-32fa5ddb0ce1/compound/deea3c6f-bf3e-49db-ad6d-a405caf96fdd"/>
                  <rdf:li rdf:resource="http://identifiers.org/hmdb/HMDB03366"/>
                  <rdf:li rdf:resource="http://identifiers.org/kegg.compound/C00479"/>
                  <rdf:li rdf:resource="http://identifiers.org/metanetx.chemical/MNXM821"/>
                  <rdf:li rdf:resource="http://identifiers.org/seed.compound/cpd00371"/>
                </rdf:Bag>
              </bqbiol:is>
              <bqbiol:hasProperty>
                <rdf:Bag>
                  <rdf:li rdf:resource="http://identifiers.org/sbo/SBO:0000247"/>
                </rdf:Bag>
              </bqbiol:hasProperty>
            </rdf:Description>
          </rdf:RDF>
        </annotation>
      </species>
      <species metaid="M_ru5p__L__91__c__93__" sboTerm="SBO:0000247" id="M_ru5p__L__91__c__93__" name="L-Ribulose 5-phosphate" compartment="c" hasOnlySubstanceUnits="false" boundaryCondition="false" constant="false" fbc:charge="-2" fbc:chemicalFormula="C5H9O8P">
        <annotation xmlns:sbml="http://www.sbml.org/sbml/level3/version1/core">
          <rdf:RDF xmlns:rdf="http://www.w3.org/1999/02/22-rdf-syntax-ns#" xmlns:dcterms="http://purl.org/dc/terms/" xmlns:vCard="http://www.w3.org/2001/vcard-rdf/3.0#" xmlns:vCard4="http://www.w3.org/2006/vcard/ns#" xmlns:bqbiol="http://biomodels.net/biology-qualifiers/" xmlns:bqmodel="http://biomodels.net/model-qualifiers/">
            <rdf:Description rdf:about="#M_ru5p__L__91__c__93__">
              <bqbiol:is>
                <rdf:Bag>
                  <rdf:li rdf:resource="http://identifiers.org/inchi_key/FNZLKVNUWIIPSJ-CRCLSJGQSA-L"/>
                  <rdf:li rdf:resource="http://identifiers.org/sabiork/1353"/>
                  <rdf:li rdf:resource="http://identifiers.org/bigg.metabolite/ru5p__L"/>
                  <rdf:li rdf:resource="http://identifiers.org/biocyc/META:L-RIBULOSE-5-P"/>
                  <rdf:li rdf:resource="http://identifiers.org/chebi/CHEBI:21383"/>
                  <rdf:li rdf:resource="http://identifiers.org/chebi/CHEBI:13164"/>
                  <rdf:li rdf:resource="http://identifiers.org/chebi/CHEBI:6296"/>
                  <rdf:li rdf:resource="http://identifiers.org/chebi/CHEBI:58226"/>
                  <rdf:li rdf:resource="http://identifiers.org/chebi/CHEBI:17666"/>
                  <rdf:li rdf:resource="http://identifiers.org/kegg.compound/C01101"/>
                  <rdf:li rdf:resource="http://identifiers.org/metanetx.chemical/MNXM901"/>
                  <rdf:li rdf:resource="http://identifiers.org/seed.compound/cpd00808"/>
                </rdf:Bag>
              </bqbiol:is>
              <bqbiol:hasProperty>
                <rdf:Bag>
                  <rdf:li rdf:resource="http://identifiers.org/sbo/SBO:0000247"/>
                </rdf:Bag>
              </bqbiol:hasProperty>
            </rdf:Description>
          </rdf:RDF>
        </annotation>
      </species>
      <species metaid="M_sucr__91__e__93__" sboTerm="SBO:0000247" id="M_sucr__91__e__93__" name="Sucrose C12H22O11" compartment="e" hasOnlySubstanceUnits="false" boundaryCondition="false" constant="false" fbc:charge="0" fbc:chemicalFormula="C12H22O11">
        <annotation xmlns:sbml="http://www.sbml.org/sbml/level3/version1/core">
          <rdf:RDF xmlns:rdf="http://www.w3.org/1999/02/22-rdf-syntax-ns#" xmlns:dcterms="http://purl.org/dc/terms/" xmlns:vCard="http://www.w3.org/2001/vcard-rdf/3.0#" xmlns:vCard4="http://www.w3.org/2006/vcard/ns#" xmlns:bqbiol="http://biomodels.net/biology-qualifiers/" xmlns:bqmodel="http://biomodels.net/model-qualifiers/">
            <rdf:Description rdf:about="#M_sucr__91__e__93__">
              <bqbiol:is>
                <rdf:Bag>
                  <rdf:li rdf:resource="http://identifiers.org/inchi_key/CZMRCDWAGMRECN-UGDNZRGBSA-N"/>
                  <rdf:li rdf:resource="http://identifiers.org/kegg.drug/D00025"/>
                  <rdf:li rdf:resource="http://identifiers.org/kegg.glycan/G00370"/>
                  <rdf:li rdf:resource="http://identifiers.org/reactome.compound/188980"/>
                  <rdf:li rdf:resource="http://identifiers.org/sabiork/1294"/>
                  <rdf:li rdf:resource="http://identifiers.org/bigg.metabolite/sucr"/>
                  <rdf:li rdf:resource="http://identifiers.org/biocyc/META:SUCROSE"/>
                  <rdf:li rdf:resource="http://identifiers.org/chebi/CHEBI:9314"/>
                  <rdf:li rdf:resource="http://identifiers.org/chebi/CHEBI:15128"/>
                  <rdf:li rdf:resource="http://identifiers.org/chebi/CHEBI:17992"/>
                  <rdf:li rdf:resource="http://identifiers.org/chebi/CHEBI:45795"/>
                  <rdf:li rdf:resource="http://identifiers.org/chebi/CHEBI:26812"/>
                  <rdf:li rdf:resource="http://identifiers.org/hmdb/HMDB00258"/>
                  <rdf:li rdf:resource="http://identifiers.org/kegg.compound/C00089"/>
                  <rdf:li rdf:resource="http://identifiers.org/metanetx.chemical/MNXM167"/>
                  <rdf:li rdf:resource="http://identifiers.org/seed.compound/cpd00076"/>
                </rdf:Bag>
              </bqbiol:is>
              <bqbiol:hasProperty>
                <rdf:Bag>
                  <rdf:li rdf:resource="http://identifiers.org/sbo/SBO:0000247"/>
                </rdf:Bag>
              </bqbiol:hasProperty>
            </rdf:Description>
          </rdf:RDF>
        </annotation>
      </species>
      <species metaid="M_3hadpcoa__91__c__93__" sboTerm="SBO:0000247" id="M_3hadpcoa__91__c__93__" name="(3S)-3-Hydroxyadipyl-CoA" compartment="c" hasOnlySubstanceUnits="false" boundaryCondition="false" constant="false" fbc:charge="-5" fbc:chemicalFormula="C27H39N7O20P3S">
        <annotation xmlns:sbml="http://www.sbml.org/sbml/level3/version1/core">
          <rdf:RDF xmlns:rdf="http://www.w3.org/1999/02/22-rdf-syntax-ns#" xmlns:dcterms="http://purl.org/dc/terms/" xmlns:vCard="http://www.w3.org/2001/vcard-rdf/3.0#" xmlns:vCard4="http://www.w3.org/2006/vcard/ns#" xmlns:bqbiol="http://biomodels.net/biology-qualifiers/" xmlns:bqmodel="http://biomodels.net/model-qualifiers/">
            <rdf:Description rdf:about="#M_3hadpcoa__91__c__93__">
              <bqbiol:is>
                <rdf:Bag>
                  <rdf:li rdf:resource="http://identifiers.org/inchi_key/OTEACGAEDCIMBS-NOTSHUFBSA-I"/>
                  <rdf:li rdf:resource="http://identifiers.org/bigg.metabolite/3hadpcoa"/>
                  <rdf:li rdf:resource="http://identifiers.org/biocyc/META:3-HYDROXYADIPYL-COA"/>
                  <rdf:li rdf:resource="http://identifiers.org/chebi/CHEBI:132183"/>
                  <rdf:li rdf:resource="http://identifiers.org/chebi/CHEBI:71038"/>
                  <rdf:li rdf:resource="http://identifiers.org/chebi/CHEBI:34002"/>
                  <rdf:li rdf:resource="http://identifiers.org/chebi/CHEBI:70990"/>
                  <rdf:li rdf:resource="http://identifiers.org/envipath/32de3cf4-e3e6-4168-956e-32fa5ddb0ce1/compound/5bf44b24-e859-4cb6-9efd-d350969bc5f5"/>
                  <rdf:li rdf:resource="http://identifiers.org/hmdb/HMDB62352"/>
                  <rdf:li rdf:resource="http://identifiers.org/hmdb/HMDB12475"/>
                  <rdf:li rdf:resource="http://identifiers.org/kegg.compound/C14145"/>
                  <rdf:li rdf:resource="http://identifiers.org/lipidmaps/LMFA07050211"/>
                  <rdf:li rdf:resource="http://identifiers.org/lipidmaps/LMFA07050117"/>
                  <rdf:li rdf:resource="http://identifiers.org/metanetx.chemical/MNXM2784"/>
                  <rdf:li rdf:resource="http://identifiers.org/seed.compound/cpd09844"/>
                </rdf:Bag>
              </bqbiol:is>
              <bqbiol:hasProperty>
                <rdf:Bag>
                  <rdf:li rdf:resource="http://identifiers.org/sbo/SBO:0000247"/>
                </rdf:Bag>
              </bqbiol:hasProperty>
            </rdf:Description>
          </rdf:RDF>
        </annotation>
      </species>
      <species metaid="M_ocdcap__91__c__93__" sboTerm="SBO:0000247" id="M_ocdcap__91__c__93__" name="Octadecanoyl-phosphate (n-C18:0)" compartment="c" hasOnlySubstanceUnits="false" boundaryCondition="false" constant="false" fbc:charge="-1" fbc:chemicalFormula="C18H36O5P">
        <annotation xmlns:sbml="http://www.sbml.org/sbml/level3/version1/core">
          <rdf:RDF xmlns:rdf="http://www.w3.org/1999/02/22-rdf-syntax-ns#" xmlns:dcterms="http://purl.org/dc/terms/" xmlns:vCard="http://www.w3.org/2001/vcard-rdf/3.0#" xmlns:vCard4="http://www.w3.org/2006/vcard/ns#" xmlns:bqbiol="http://biomodels.net/biology-qualifiers/" xmlns:bqmodel="http://biomodels.net/model-qualifiers/">
            <rdf:Description rdf:about="#M_ocdcap__91__c__93__">
              <bqbiol:is>
                <rdf:Bag>
                  <rdf:li rdf:resource="http://identifiers.org/bigg.metabolite/ocdcap"/>
                  <rdf:li rdf:resource="http://identifiers.org/metanetx.chemical/MNXM147528"/>
                </rdf:Bag>
              </bqbiol:is>
              <bqbiol:hasProperty>
                <rdf:Bag>
                  <rdf:li rdf:resource="http://identifiers.org/sbo/SBO:0000247"/>
                </rdf:Bag>
              </bqbiol:hasProperty>
            </rdf:Description>
          </rdf:RDF>
        </annotation>
      </species>
      <species metaid="M_lac__L__91__c__93__" sboTerm="SBO:0000247" id="M_lac__L__91__c__93__" name="L-Lactate" compartment="c" hasOnlySubstanceUnits="false" boundaryCondition="false" constant="false" fbc:charge="-1" fbc:chemicalFormula="C3H5O3">
        <annotation xmlns:sbml="http://www.sbml.org/sbml/level3/version1/core">
          <rdf:RDF xmlns:rdf="http://www.w3.org/1999/02/22-rdf-syntax-ns#" xmlns:dcterms="http://purl.org/dc/terms/" xmlns:vCard="http://www.w3.org/2001/vcard-rdf/3.0#" xmlns:vCard4="http://www.w3.org/2006/vcard/ns#" xmlns:bqbiol="http://biomodels.net/biology-qualifiers/" xmlns:bqmodel="http://biomodels.net/model-qualifiers/">
            <rdf:Description rdf:about="#M_lac__L__91__c__93__">
              <bqbiol:is>
                <rdf:Bag>
                  <rdf:li rdf:resource="http://identifiers.org/inchi_key/JVTAAEKCZFNVCJ-REOHCLBHSA-M"/>
                  <rdf:li rdf:resource="http://identifiers.org/reactome.compound/373863"/>
                  <rdf:li rdf:resource="http://identifiers.org/reactome.compound/ 29708"/>
                  <rdf:li rdf:resource="http://identifiers.org/reactome.compound/ 6807616"/>
                  <rdf:li rdf:resource="http://identifiers.org/sabiork/1312"/>
                  <rdf:li rdf:resource="http://identifiers.org/bigg.metabolite/lac__L"/>
                  <rdf:li rdf:resource="http://identifiers.org/biocyc/META:L-LACTATE"/>
                  <rdf:li rdf:resource="http://identifiers.org/chebi/CHEBI:11065"/>
                  <rdf:li rdf:resource="http://identifiers.org/chebi/CHEBI:16651"/>
                  <rdf:li rdf:resource="http://identifiers.org/chebi/CHEBI:422"/>
                  <rdf:li rdf:resource="http://identifiers.org/chebi/CHEBI:18783"/>
                  <rdf:li rdf:resource="http://identifiers.org/chebi/CHEBI:12411"/>
                  <rdf:li rdf:resource="http://identifiers.org/hmdb/HMDB62492"/>
                  <rdf:li rdf:resource="http://identifiers.org/hmdb/HMDB00190"/>
                  <rdf:li rdf:resource="http://identifiers.org/hmdb/HMDB03328"/>
                  <rdf:li rdf:resource="http://identifiers.org/kegg.compound/C00186"/>
                  <rdf:li rdf:resource="http://identifiers.org/metanetx.chemical/MNXM179"/>
                  <rdf:li rdf:resource="http://identifiers.org/seed.compound/cpd00159"/>
                </rdf:Bag>
              </bqbiol:is>
              <bqbiol:hasProperty>
                <rdf:Bag>
                  <rdf:li rdf:resource="http://identifiers.org/sbo/SBO:0000247"/>
                </rdf:Bag>
              </bqbiol:hasProperty>
            </rdf:Description>
          </rdf:RDF>
        </annotation>
      </species>
      <species metaid="M_mal__D__91__c__93__" sboTerm="SBO:0000247" id="M_mal__D__91__c__93__" name="D-Malate" compartment="c" hasOnlySubstanceUnits="false" boundaryCondition="false" constant="false" fbc:charge="-2" fbc:chemicalFormula="C4H4O5">
        <annotation xmlns:sbml="http://www.sbml.org/sbml/level3/version1/core">
          <rdf:RDF xmlns:rdf="http://www.w3.org/1999/02/22-rdf-syntax-ns#" xmlns:dcterms="http://purl.org/dc/terms/" xmlns:vCard="http://www.w3.org/2001/vcard-rdf/3.0#" xmlns:vCard4="http://www.w3.org/2006/vcard/ns#" xmlns:bqbiol="http://biomodels.net/biology-qualifiers/" xmlns:bqmodel="http://biomodels.net/model-qualifiers/">
            <rdf:Description rdf:about="#M_mal__D__91__c__93__">
              <bqbiol:is>
                <rdf:Bag>
                  <rdf:li rdf:resource="http://identifiers.org/inchi_key/BJEPYKJPYRNKOW-UWTATZPHSA-L"/>
                  <rdf:li rdf:resource="http://identifiers.org/sabiork/2062"/>
                  <rdf:li rdf:resource="http://identifiers.org/bigg.metabolite/mal__D"/>
                  <rdf:li rdf:resource="http://identifiers.org/biocyc/META:CPD-660"/>
                  <rdf:li rdf:resource="http://identifiers.org/chebi/CHEBI:44073"/>
                  <rdf:li rdf:resource="http://identifiers.org/chebi/CHEBI:342"/>
                  <rdf:li rdf:resource="http://identifiers.org/chebi/CHEBI:42060"/>
                  <rdf:li rdf:resource="http://identifiers.org/chebi/CHEBI:30796"/>
                  <rdf:li rdf:resource="http://identifiers.org/chebi/CHEBI:15588"/>
                  <rdf:li rdf:resource="http://identifiers.org/chebi/CHEBI:18685"/>
                  <rdf:li rdf:resource="http://identifiers.org/chebi/CHEBI:18686"/>
                  <rdf:li rdf:resource="http://identifiers.org/chebi/CHEBI:11002"/>
                  <rdf:li rdf:resource="http://identifiers.org/hmdb/HMDB31518"/>
                  <rdf:li rdf:resource="http://identifiers.org/kegg.compound/C00497"/>
                  <rdf:li rdf:resource="http://identifiers.org/metanetx.chemical/MNXM1608"/>
                  <rdf:li rdf:resource="http://identifiers.org/seed.compound/cpd00386"/>
                </rdf:Bag>
              </bqbiol:is>
              <bqbiol:hasProperty>
                <rdf:Bag>
                  <rdf:li rdf:resource="http://identifiers.org/sbo/SBO:0000247"/>
                </rdf:Bag>
              </bqbiol:hasProperty>
            </rdf:Description>
          </rdf:RDF>
        </annotation>
      </species>
      <species metaid="M_acolipa__91__e__93__" sboTerm="SBO:0000247" id="M_acolipa__91__e__93__" name="4-Amino-4-deoxy-L-arabinose modified core oligosaccharide lipid A" compartment="e" hasOnlySubstanceUnits="false" boundaryCondition="false" constant="false" fbc:charge="-9" fbc:chemicalFormula="C181H314N3O103P4">
        <annotation xmlns:sbml="http://www.sbml.org/sbml/level3/version1/core">
          <rdf:RDF xmlns:rdf="http://www.w3.org/1999/02/22-rdf-syntax-ns#" xmlns:dcterms="http://purl.org/dc/terms/" xmlns:vCard="http://www.w3.org/2001/vcard-rdf/3.0#" xmlns:vCard4="http://www.w3.org/2006/vcard/ns#" xmlns:bqbiol="http://biomodels.net/biology-qualifiers/" xmlns:bqmodel="http://biomodels.net/model-qualifiers/">
            <rdf:Description rdf:about="#M_acolipa__91__e__93__">
              <bqbiol:is>
                <rdf:Bag>
                  <rdf:li rdf:resource="http://identifiers.org/inchi_key/IOAOXSQGQQYOQU-WSFSDJJVSA-E"/>
                  <rdf:li rdf:resource="http://identifiers.org/bigg.metabolite/acolipa"/>
                  <rdf:li rdf:resource="http://identifiers.org/biocyc/META:CPD0-2293"/>
                  <rdf:li rdf:resource="http://identifiers.org/metanetx.chemical/MNXM37330"/>
                  <rdf:li rdf:resource="http://identifiers.org/seed.compound/cpd15392"/>
                </rdf:Bag>
              </bqbiol:is>
              <bqbiol:hasProperty>
                <rdf:Bag>
                  <rdf:li rdf:resource="http://identifiers.org/sbo/SBO:0000247"/>
                </rdf:Bag>
              </bqbiol:hasProperty>
            </rdf:Description>
          </rdf:RDF>
        </annotation>
      </species>
      <species metaid="M_anhm__91__c__93__" sboTerm="SBO:0000247" id="M_anhm__91__c__93__" name="1,6-anhydrous-N-Acetylmuramate" compartment="c" hasOnlySubstanceUnits="false" boundaryCondition="false" constant="false" fbc:charge="-1" fbc:chemicalFormula="C11H16NO7">
        <annotation xmlns:sbml="http://www.sbml.org/sbml/level3/version1/core">
          <rdf:RDF xmlns:rdf="http://www.w3.org/1999/02/22-rdf-syntax-ns#" xmlns:dcterms="http://purl.org/dc/terms/" xmlns:vCard="http://www.w3.org/2001/vcard-rdf/3.0#" xmlns:vCard4="http://www.w3.org/2006/vcard/ns#" xmlns:bqbiol="http://biomodels.net/biology-qualifiers/" xmlns:bqmodel="http://biomodels.net/model-qualifiers/">
            <rdf:Description rdf:about="#M_anhm__91__c__93__">
              <bqbiol:is>
                <rdf:Bag>
                  <rdf:li rdf:resource="http://identifiers.org/bigg.metabolite/anhm"/>
                  <rdf:li rdf:resource="http://identifiers.org/metanetx.chemical/MNXM90585"/>
                  <rdf:li rdf:resource="http://identifiers.org/seed.compound/cpd15399"/>
                </rdf:Bag>
              </bqbiol:is>
              <bqbiol:hasProperty>
                <rdf:Bag>
                  <rdf:li rdf:resource="http://identifiers.org/sbo/SBO:0000247"/>
                </rdf:Bag>
              </bqbiol:hasProperty>
            </rdf:Description>
          </rdf:RDF>
        </annotation>
      </species>
      <species metaid="M_urea__91__e__93__" sboTerm="SBO:0000247" id="M_urea__91__e__93__" name="Urea CH4N2O" compartment="e" hasOnlySubstanceUnits="false" boundaryCondition="false" constant="false" fbc:charge="0" fbc:chemicalFormula="CH4N2O">
        <annotation xmlns:sbml="http://www.sbml.org/sbml/level3/version1/core">
          <rdf:RDF xmlns:rdf="http://www.w3.org/1999/02/22-rdf-syntax-ns#" xmlns:dcterms="http://purl.org/dc/terms/" xmlns:vCard="http://www.w3.org/2001/vcard-rdf/3.0#" xmlns:vCard4="http://www.w3.org/2006/vcard/ns#" xmlns:bqbiol="http://biomodels.net/biology-qualifiers/" xmlns:bqmodel="http://biomodels.net/model-qualifiers/">
            <rdf:Description rdf:about="#M_urea__91__e__93__">
              <bqbiol:is>
                <rdf:Bag>
                  <rdf:li rdf:resource="http://identifiers.org/inchi_key/XSQUKJJJFZCRTK-UHFFFAOYSA-N"/>
                  <rdf:li rdf:resource="http://identifiers.org/kegg.drug/D01749"/>
                  <rdf:li rdf:resource="http://identifiers.org/kegg.drug/ D10496"/>
                  <rdf:li rdf:resource="http://identifiers.org/kegg.drug/ D00023"/>
                  <rdf:li rdf:resource="http://identifiers.org/reactome.compound/374061"/>
                  <rdf:li rdf:resource="http://identifiers.org/reactome.compound/ 29514"/>
                  <rdf:li rdf:resource="http://identifiers.org/reactome.compound/ 432019"/>
                  <rdf:li rdf:resource="http://identifiers.org/sabiork/1798"/>
                  <rdf:li rdf:resource="http://identifiers.org/bigg.metabolite/urea"/>
                  <rdf:li rdf:resource="http://identifiers.org/biocyc/META:UREA"/>
                  <rdf:li rdf:resource="http://identifiers.org/chebi/CHEBI:134711"/>
                  <rdf:li rdf:resource="http://identifiers.org/chebi/CHEBI:15292"/>
                  <rdf:li rdf:resource="http://identifiers.org/chebi/CHEBI:16199"/>
                  <rdf:li rdf:resource="http://identifiers.org/chebi/CHEBI:32285"/>
                  <rdf:li rdf:resource="http://identifiers.org/chebi/CHEBI:48376"/>
                  <rdf:li rdf:resource="http://identifiers.org/chebi/CHEBI:9888"/>
                  <rdf:li rdf:resource="http://identifiers.org/chebi/CHEBI:27218"/>
                  <rdf:li rdf:resource="http://identifiers.org/chebi/CHEBI:46379"/>
                  <rdf:li rdf:resource="http://identifiers.org/envipath/5882df9c-dae1-4d80-a40e-db4724271456/compound/a4a8116a-0fc4-4ad8-b192-1387a253bac6"/>
                  <rdf:li rdf:resource="http://identifiers.org/envipath/32de3cf4-e3e6-4168-956e-32fa5ddb0ce1/compound/e1054e0b-a299-4b89-b470-455c007d2bc6"/>
                  <rdf:li rdf:resource="http://identifiers.org/envipath/650babc9-9d68-4b73-9332-11972ca26f7b/compound/f410026a-1678-4d69-b6ac-505c7b9fe316"/>
                  <rdf:li rdf:resource="http://identifiers.org/hmdb/HMDB00294"/>
                  <rdf:li rdf:resource="http://identifiers.org/kegg.compound/C00086"/>
                  <rdf:li rdf:resource="http://identifiers.org/metanetx.chemical/MNXM117"/>
                  <rdf:li rdf:resource="http://identifiers.org/seed.compound/cpd00073"/>
                </rdf:Bag>
              </bqbiol:is>
              <bqbiol:hasProperty>
                <rdf:Bag>
                  <rdf:li rdf:resource="http://identifiers.org/sbo/SBO:0000247"/>
                </rdf:Bag>
              </bqbiol:hasProperty>
            </rdf:Description>
          </rdf:RDF>
        </annotation>
      </species>
      <species metaid="M_4fe4s__91__c__93__" sboTerm="SBO:0000247" id="M_4fe4s__91__c__93__" name="[4Fe-4S] iron-sulfur cluster" compartment="c" hasOnlySubstanceUnits="false" boundaryCondition="false" constant="false" fbc:charge="2" fbc:chemicalFormula="S4Fe4">
        <annotation xmlns:sbml="http://www.sbml.org/sbml/level3/version1/core">
          <rdf:RDF xmlns:rdf="http://www.w3.org/1999/02/22-rdf-syntax-ns#" xmlns:dcterms="http://purl.org/dc/terms/" xmlns:vCard="http://www.w3.org/2001/vcard-rdf/3.0#" xmlns:vCard4="http://www.w3.org/2006/vcard/ns#" xmlns:bqbiol="http://biomodels.net/biology-qualifiers/" xmlns:bqmodel="http://biomodels.net/model-qualifiers/">
            <rdf:Description rdf:about="#M_4fe4s__91__c__93__">
              <bqbiol:is>
                <rdf:Bag>
                  <rdf:li rdf:resource="http://identifiers.org/inchi_key/LJBDFODJNLIPKO-UHFFFAOYSA-N"/>
                  <rdf:li rdf:resource="http://identifiers.org/bigg.metabolite/4fe4s"/>
                  <rdf:li rdf:resource="http://identifiers.org/biocyc/META:CPD-7"/>
                  <rdf:li rdf:resource="http://identifiers.org/chebi/CHEBI:33725"/>
                  <rdf:li rdf:resource="http://identifiers.org/metanetx.chemical/MNXM37766"/>
                </rdf:Bag>
              </bqbiol:is>
              <bqbiol:hasProperty>
                <rdf:Bag>
                  <rdf:li rdf:resource="http://identifiers.org/sbo/SBO:0000247"/>
                </rdf:Bag>
              </bqbiol:hasProperty>
            </rdf:Description>
          </rdf:RDF>
        </annotation>
      </species>
      <species metaid="M_gcald__91__c__93__" sboTerm="SBO:0000247" id="M_gcald__91__c__93__" name="Glycolaldehyde" compartment="c" hasOnlySubstanceUnits="false" boundaryCondition="false" constant="false" fbc:charge="0" fbc:chemicalFormula="C2H4O2">
        <annotation xmlns:sbml="http://www.sbml.org/sbml/level3/version1/core">
          <rdf:RDF xmlns:rdf="http://www.w3.org/1999/02/22-rdf-syntax-ns#" xmlns:dcterms="http://purl.org/dc/terms/" xmlns:vCard="http://www.w3.org/2001/vcard-rdf/3.0#" xmlns:vCard4="http://www.w3.org/2006/vcard/ns#" xmlns:bqbiol="http://biomodels.net/biology-qualifiers/" xmlns:bqmodel="http://biomodels.net/model-qualifiers/">
            <rdf:Description rdf:about="#M_gcald__91__c__93__">
              <bqbiol:is>
                <rdf:Bag>
                  <rdf:li rdf:resource="http://identifiers.org/inchi_key/WGCNASOHLSPBMP-UHFFFAOYSA-N"/>
                  <rdf:li rdf:resource="http://identifiers.org/sabiork/2004"/>
                  <rdf:li rdf:resource="http://identifiers.org/bigg.metabolite/gcald"/>
                  <rdf:li rdf:resource="http://identifiers.org/biocyc/META:GLYCOLALDEHYDE"/>
                  <rdf:li rdf:resource="http://identifiers.org/chebi/CHEBI:17071"/>
                  <rdf:li rdf:resource="http://identifiers.org/chebi/CHEBI:14347"/>
                  <rdf:li rdf:resource="http://identifiers.org/chebi/CHEBI:5474"/>
                  <rdf:li rdf:resource="http://identifiers.org/chebi/CHEBI:24386"/>
                  <rdf:li rdf:resource="http://identifiers.org/chebi/CHEBI:131198"/>
                  <rdf:li rdf:resource="http://identifiers.org/envipath/32de3cf4-e3e6-4168-956e-32fa5ddb0ce1/compound/e2dfc2d7-7e7a-4d56-be42-e908339482d8"/>
                  <rdf:li rdf:resource="http://identifiers.org/envipath/5882df9c-dae1-4d80-a40e-db4724271456/compound/63cc62ab-fc6a-445b-95c3-063343133b84"/>
                  <rdf:li rdf:resource="http://identifiers.org/envipath/650babc9-9d68-4b73-9332-11972ca26f7b/compound/ce61ea61-b391-41cd-91ac-507b44085575"/>
                  <rdf:li rdf:resource="http://identifiers.org/hmdb/HMDB02165"/>
                  <rdf:li rdf:resource="http://identifiers.org/hmdb/HMDB03344"/>
                  <rdf:li rdf:resource="http://identifiers.org/kegg.compound/C00266"/>
                  <rdf:li rdf:resource="http://identifiers.org/metanetx.chemical/MNXM349"/>
                  <rdf:li rdf:resource="http://identifiers.org/seed.compound/cpd00229"/>
                </rdf:Bag>
              </bqbiol:is>
              <bqbiol:hasProperty>
                <rdf:Bag>
                  <rdf:li rdf:resource="http://identifiers.org/sbo/SBO:0000247"/>
                </rdf:Bag>
              </bqbiol:hasProperty>
            </rdf:Description>
          </rdf:RDF>
        </annotation>
      </species>
      <species metaid="M_fe3__91__p__93__" sboTerm="SBO:0000247" id="M_fe3__91__p__93__" name="Iron (Fe3+)" compartment="p" hasOnlySubstanceUnits="false" boundaryCondition="false" constant="false" fbc:charge="3" fbc:chemicalFormula="Fe">
        <annotation xmlns:sbml="http://www.sbml.org/sbml/level3/version1/core">
          <rdf:RDF xmlns:rdf="http://www.w3.org/1999/02/22-rdf-syntax-ns#" xmlns:dcterms="http://purl.org/dc/terms/" xmlns:vCard="http://www.w3.org/2001/vcard-rdf/3.0#" xmlns:vCard4="http://www.w3.org/2006/vcard/ns#" xmlns:bqbiol="http://biomodels.net/biology-qualifiers/" xmlns:bqmodel="http://biomodels.net/model-qualifiers/">
            <rdf:Description rdf:about="#M_fe3__91__p__93__">
              <bqbiol:is>
                <rdf:Bag>
                  <rdf:li rdf:resource="http://identifiers.org/inchi_key/VTLYFUHAOXGGBS-UHFFFAOYSA-N"/>
                  <rdf:li rdf:resource="http://identifiers.org/reactome.compound/917966"/>
                  <rdf:li rdf:resource="http://identifiers.org/reactome.compound/ 111736"/>
                  <rdf:li rdf:resource="http://identifiers.org/reactome.compound/ 917943"/>
                  <rdf:li rdf:resource="http://identifiers.org/reactome.compound/ 912519"/>
                  <rdf:li rdf:resource="http://identifiers.org/reactome.compound/ 912516"/>
                  <rdf:li rdf:resource="http://identifiers.org/sabiork/1361"/>
                  <rdf:li rdf:resource="http://identifiers.org/bigg.metabolite/fe3"/>
                  <rdf:li rdf:resource="http://identifiers.org/biocyc/META:FE+3"/>
                  <rdf:li rdf:resource="http://identifiers.org/chebi/CHEBI:49595"/>
                  <rdf:li rdf:resource="http://identifiers.org/chebi/CHEBI:13320"/>
                  <rdf:li rdf:resource="http://identifiers.org/chebi/CHEBI:24877"/>
                  <rdf:li rdf:resource="http://identifiers.org/chebi/CHEBI:21130"/>
                  <rdf:li rdf:resource="http://identifiers.org/chebi/CHEBI:29034"/>
                  <rdf:li rdf:resource="http://identifiers.org/chebi/CHEBI:34755"/>
                  <rdf:li rdf:resource="http://identifiers.org/hmdb/HMDB12943"/>
                  <rdf:li rdf:resource="http://identifiers.org/kegg.compound/C14819"/>
                  <rdf:li rdf:resource="http://identifiers.org/metanetx.chemical/MNXM196"/>
                  <rdf:li rdf:resource="http://identifiers.org/seed.compound/cpd10516"/>
                </rdf:Bag>
              </bqbiol:is>
              <bqbiol:hasProperty>
                <rdf:Bag>
                  <rdf:li rdf:resource="http://identifiers.org/sbo/SBO:0000247"/>
                </rdf:Bag>
              </bqbiol:hasProperty>
            </rdf:Description>
          </rdf:RDF>
        </annotation>
      </species>
      <species metaid="M_fusa__91__e__93__" sboTerm="SBO:0000247" id="M_fusa__91__e__93__" name="Fusidic acid" compartment="e" hasOnlySubstanceUnits="false" boundaryCondition="false" constant="false" fbc:charge="0" fbc:chemicalFormula="C31H48O5">
        <annotation xmlns:sbml="http://www.sbml.org/sbml/level3/version1/core">
          <rdf:RDF xmlns:rdf="http://www.w3.org/1999/02/22-rdf-syntax-ns#" xmlns:dcterms="http://purl.org/dc/terms/" xmlns:vCard="http://www.w3.org/2001/vcard-rdf/3.0#" xmlns:vCard4="http://www.w3.org/2006/vcard/ns#" xmlns:bqbiol="http://biomodels.net/biology-qualifiers/" xmlns:bqmodel="http://biomodels.net/model-qualifiers/">
            <rdf:Description rdf:about="#M_fusa__91__e__93__">
              <bqbiol:is>
                <rdf:Bag>
                  <rdf:li rdf:resource="http://identifiers.org/inchi_key/IECPWNUMDGFDKC-MZJAQBGESA-M"/>
                  <rdf:li rdf:resource="http://identifiers.org/kegg.drug/D04281"/>
                  <rdf:li rdf:resource="http://identifiers.org/bigg.metabolite/fusa"/>
                  <rdf:li rdf:resource="http://identifiers.org/biocyc/META:CPD0-1606"/>
                  <rdf:li rdf:resource="http://identifiers.org/chebi/CHEBI:42742"/>
                  <rdf:li rdf:resource="http://identifiers.org/chebi/CHEBI:71321"/>
                  <rdf:li rdf:resource="http://identifiers.org/chebi/CHEBI:24133"/>
                  <rdf:li rdf:resource="http://identifiers.org/chebi/CHEBI:29013"/>
                  <rdf:li rdf:resource="http://identifiers.org/chebi/CHEBI:5201"/>
                  <rdf:li rdf:resource="http://identifiers.org/hmdb/HMDB15570"/>
                  <rdf:li rdf:resource="http://identifiers.org/kegg.compound/C06694"/>
                  <rdf:li rdf:resource="http://identifiers.org/lipidmaps/LMPR0106040001"/>
                  <rdf:li rdf:resource="http://identifiers.org/metanetx.chemical/MNXM125818"/>
                  <rdf:li rdf:resource="http://identifiers.org/seed.compound/cpd04095"/>
                </rdf:Bag>
              </bqbiol:is>
              <bqbiol:hasProperty>
                <rdf:Bag>
                  <rdf:li rdf:resource="http://identifiers.org/sbo/SBO:0000247"/>
                </rdf:Bag>
              </bqbiol:hasProperty>
            </rdf:Description>
          </rdf:RDF>
        </annotation>
      </species>
      <species metaid="M_tyrp__91__e__93__" sboTerm="SBO:0000247" id="M_tyrp__91__e__93__" name="Phosphotyrosine" compartment="e" hasOnlySubstanceUnits="false" boundaryCondition="false" constant="false" fbc:charge="-2" fbc:chemicalFormula="C9H10NO6P">
        <annotation xmlns:sbml="http://www.sbml.org/sbml/level3/version1/core">
          <rdf:RDF xmlns:rdf="http://www.w3.org/1999/02/22-rdf-syntax-ns#" xmlns:dcterms="http://purl.org/dc/terms/" xmlns:vCard="http://www.w3.org/2001/vcard-rdf/3.0#" xmlns:vCard4="http://www.w3.org/2006/vcard/ns#" xmlns:bqbiol="http://biomodels.net/biology-qualifiers/" xmlns:bqmodel="http://biomodels.net/model-qualifiers/">
            <rdf:Description rdf:about="#M_tyrp__91__e__93__">
              <bqbiol:is>
                <rdf:Bag>
                  <rdf:li rdf:resource="http://identifiers.org/inchi_key/DCWXELXMIBXGTH-QMMMGPOBSA-L"/>
                  <rdf:li rdf:resource="http://identifiers.org/sabiork/2897"/>
                  <rdf:li rdf:resource="http://identifiers.org/bigg.metabolite/tyrp"/>
                  <rdf:li rdf:resource="http://identifiers.org/biocyc/META:CPD-3728"/>
                  <rdf:li rdf:resource="http://identifiers.org/chebi/CHEBI:45080"/>
                  <rdf:li rdf:resource="http://identifiers.org/chebi/CHEBI:45209"/>
                  <rdf:li rdf:resource="http://identifiers.org/chebi/CHEBI:45158"/>
                  <rdf:li rdf:resource="http://identifiers.org/chebi/CHEBI:62338"/>
                  <rdf:li rdf:resource="http://identifiers.org/chebi/CHEBI:45187"/>
                  <rdf:li rdf:resource="http://identifiers.org/chebi/CHEBI:21991"/>
                  <rdf:li rdf:resource="http://identifiers.org/chebi/CHEBI:8171"/>
                  <rdf:li rdf:resource="http://identifiers.org/chebi/CHEBI:37788"/>
                  <rdf:li rdf:resource="http://identifiers.org/hmdb/HMDB06049"/>
                  <rdf:li rdf:resource="http://identifiers.org/kegg.compound/C06501"/>
                  <rdf:li rdf:resource="http://identifiers.org/metanetx.chemical/MNXM3323"/>
                  <rdf:li rdf:resource="http://identifiers.org/seed.compound/cpd03912"/>
                </rdf:Bag>
              </bqbiol:is>
              <bqbiol:hasProperty>
                <rdf:Bag>
                  <rdf:li rdf:resource="http://identifiers.org/sbo/SBO:0000247"/>
                </rdf:Bag>
              </bqbiol:hasProperty>
            </rdf:Description>
          </rdf:RDF>
        </annotation>
      </species>
      <species metaid="M_hdcea__91__e__93__" sboTerm="SBO:0000247" id="M_hdcea__91__e__93__" name="Hexadecenoate (n-C16:1)" compartment="e" hasOnlySubstanceUnits="false" boundaryCondition="false" constant="false" fbc:charge="-1" fbc:chemicalFormula="C16H29O2">
        <annotation xmlns:sbml="http://www.sbml.org/sbml/level3/version1/core">
          <rdf:RDF xmlns:rdf="http://www.w3.org/1999/02/22-rdf-syntax-ns#" xmlns:dcterms="http://purl.org/dc/terms/" xmlns:vCard="http://www.w3.org/2001/vcard-rdf/3.0#" xmlns:vCard4="http://www.w3.org/2006/vcard/ns#" xmlns:bqbiol="http://biomodels.net/biology-qualifiers/" xmlns:bqmodel="http://biomodels.net/model-qualifiers/">
            <rdf:Description rdf:about="#M_hdcea__91__e__93__">
              <bqbiol:is>
                <rdf:Bag>
                  <rdf:li rdf:resource="http://identifiers.org/bigg.metabolite/hdcea"/>
                  <rdf:li rdf:resource="http://identifiers.org/metanetx.chemical/MNXM950"/>
                </rdf:Bag>
              </bqbiol:is>
              <bqbiol:hasProperty>
                <rdf:Bag>
                  <rdf:li rdf:resource="http://identifiers.org/sbo/SBO:0000247"/>
                </rdf:Bag>
              </bqbiol:hasProperty>
            </rdf:Description>
          </rdf:RDF>
        </annotation>
      </species>
      <species metaid="M_gdpddman__91__c__93__" sboTerm="SBO:0000247" id="M_gdpddman__91__c__93__" name="GDP-4-dehydro-6-deoxy-D-mannose" compartment="c" hasOnlySubstanceUnits="false" boundaryCondition="false" constant="false" fbc:charge="-2" fbc:chemicalFormula="C16H21N5O15P2">
        <annotation xmlns:sbml="http://www.sbml.org/sbml/level3/version1/core">
          <rdf:RDF xmlns:rdf="http://www.w3.org/1999/02/22-rdf-syntax-ns#" xmlns:dcterms="http://purl.org/dc/terms/" xmlns:vCard="http://www.w3.org/2001/vcard-rdf/3.0#" xmlns:vCard4="http://www.w3.org/2006/vcard/ns#" xmlns:bqbiol="http://biomodels.net/biology-qualifiers/" xmlns:bqmodel="http://biomodels.net/model-qualifiers/">
            <rdf:Description rdf:about="#M_gdpddman__91__c__93__">
              <bqbiol:is>
                <rdf:Bag>
                  <rdf:li rdf:resource="http://identifiers.org/inchi_key/PNHLMHWWFOPQLK-BKUUWRAGSA-L"/>
                  <rdf:li rdf:resource="http://identifiers.org/reactome.compound/6787618"/>
                  <rdf:li rdf:resource="http://identifiers.org/sabiork/1566"/>
                  <rdf:li rdf:resource="http://identifiers.org/bigg.metabolite/gdpddman"/>
                  <rdf:li rdf:resource="http://identifiers.org/biocyc/META:GDP-4-DEHYDRO-6-DEOXY-D-MANNOSE"/>
                  <rdf:li rdf:resource="http://identifiers.org/chebi/CHEBI:13329"/>
                  <rdf:li rdf:resource="http://identifiers.org/chebi/CHEBI:57964"/>
                  <rdf:li rdf:resource="http://identifiers.org/chebi/CHEBI:5214"/>
                  <rdf:li rdf:resource="http://identifiers.org/chebi/CHEBI:21153"/>
                  <rdf:li rdf:resource="http://identifiers.org/chebi/CHEBI:16955"/>
                  <rdf:li rdf:resource="http://identifiers.org/kegg.compound/C01222"/>
                  <rdf:li rdf:resource="http://identifiers.org/metanetx.chemical/MNXM516"/>
                  <rdf:li rdf:resource="http://identifiers.org/seed.compound/cpd00900"/>
                </rdf:Bag>
              </bqbiol:is>
              <bqbiol:hasProperty>
                <rdf:Bag>
                  <rdf:li rdf:resource="http://identifiers.org/sbo/SBO:0000247"/>
                </rdf:Bag>
              </bqbiol:hasProperty>
            </rdf:Description>
          </rdf:RDF>
        </annotation>
      </species>
      <species metaid="M_dhptdn__91__c__93__" sboTerm="SBO:0000247" id="M_dhptdn__91__c__93__" name="6,7-Dihydropteridine" compartment="c" hasOnlySubstanceUnits="false" boundaryCondition="false" constant="false" fbc:charge="0" fbc:chemicalFormula="C6H6N4">
        <annotation xmlns:sbml="http://www.sbml.org/sbml/level3/version1/core">
          <rdf:RDF xmlns:rdf="http://www.w3.org/1999/02/22-rdf-syntax-ns#" xmlns:dcterms="http://purl.org/dc/terms/" xmlns:vCard="http://www.w3.org/2001/vcard-rdf/3.0#" xmlns:vCard4="http://www.w3.org/2006/vcard/ns#" xmlns:bqbiol="http://biomodels.net/biology-qualifiers/" xmlns:bqmodel="http://biomodels.net/model-qualifiers/">
            <rdf:Description rdf:about="#M_dhptdn__91__c__93__">
              <bqbiol:is>
                <rdf:Bag>
                  <rdf:li rdf:resource="http://identifiers.org/inchi_key/KVDQMARGGBLIJM-UHFFFAOYSA-N"/>
                  <rdf:li rdf:resource="http://identifiers.org/bigg.metabolite/dhptdn"/>
                  <rdf:li rdf:resource="http://identifiers.org/biocyc/META:67-DIHYDROPTERIDINE"/>
                  <rdf:li rdf:resource="http://identifiers.org/chebi/CHEBI:4580"/>
                  <rdf:li rdf:resource="http://identifiers.org/chebi/CHEBI:30156"/>
                  <rdf:li rdf:resource="http://identifiers.org/chebi/CHEBI:12184"/>
                  <rdf:li rdf:resource="http://identifiers.org/hmdb/HMDB01441"/>
                  <rdf:li rdf:resource="http://identifiers.org/kegg.compound/C05649"/>
                  <rdf:li rdf:resource="http://identifiers.org/metanetx.chemical/MNXM2952"/>
                  <rdf:li rdf:resource="http://identifiers.org/seed.compound/cpd03360"/>
                </rdf:Bag>
              </bqbiol:is>
              <bqbiol:hasProperty>
                <rdf:Bag>
                  <rdf:li rdf:resource="http://identifiers.org/sbo/SBO:0000247"/>
                </rdf:Bag>
              </bqbiol:hasProperty>
            </rdf:Description>
          </rdf:RDF>
        </annotation>
      </species>
      <species metaid="M_galct__D__91__c__93__" sboTerm="SBO:0000247" id="M_galct__D__91__c__93__" name="D-Galactarate" compartment="c" hasOnlySubstanceUnits="false" boundaryCondition="false" constant="false" fbc:charge="-2" fbc:chemicalFormula="C6H8O8">
        <annotation xmlns:sbml="http://www.sbml.org/sbml/level3/version1/core">
          <rdf:RDF xmlns:rdf="http://www.w3.org/1999/02/22-rdf-syntax-ns#" xmlns:dcterms="http://purl.org/dc/terms/" xmlns:vCard="http://www.w3.org/2001/vcard-rdf/3.0#" xmlns:vCard4="http://www.w3.org/2006/vcard/ns#" xmlns:bqbiol="http://biomodels.net/biology-qualifiers/" xmlns:bqmodel="http://biomodels.net/model-qualifiers/">
            <rdf:Description rdf:about="#M_galct__D__91__c__93__">
              <bqbiol:is>
                <rdf:Bag>
                  <rdf:li rdf:resource="http://identifiers.org/inchi_key/DSLZVSRJTYRBFB-DUHBMQHGSA-L"/>
                  <rdf:li rdf:resource="http://identifiers.org/bigg.metabolite/galct__D"/>
                  <rdf:li rdf:resource="http://identifiers.org/biocyc/META:D-GALACTARATE"/>
                  <rdf:li rdf:resource="http://identifiers.org/chebi/CHEBI:33799"/>
                  <rdf:li rdf:resource="http://identifiers.org/chebi/CHEBI:16537"/>
                  <rdf:li rdf:resource="http://identifiers.org/chebi/CHEBI:12929"/>
                  <rdf:li rdf:resource="http://identifiers.org/chebi/CHEBI:24135"/>
                  <rdf:li rdf:resource="http://identifiers.org/chebi/CHEBI:35390"/>
                  <rdf:li rdf:resource="http://identifiers.org/chebi/CHEBI:14285"/>
                  <rdf:li rdf:resource="http://identifiers.org/chebi/CHEBI:24136"/>
                  <rdf:li rdf:resource="http://identifiers.org/chebi/CHEBI:17444"/>
                  <rdf:li rdf:resource="http://identifiers.org/chebi/CHEBI:4130"/>
                  <rdf:li rdf:resource="http://identifiers.org/chebi/CHEBI:48871"/>
                  <rdf:li rdf:resource="http://identifiers.org/chebi/CHEBI:30852"/>
                  <rdf:li rdf:resource="http://identifiers.org/chebi/CHEBI:20944"/>
                  <rdf:li rdf:resource="http://identifiers.org/chebi/CHEBI:5250"/>
                  <rdf:li rdf:resource="http://identifiers.org/chebi/CHEBI:24137"/>
                  <rdf:li rdf:resource="http://identifiers.org/hmdb/HMDB00639"/>
                  <rdf:li rdf:resource="http://identifiers.org/hmdb/HMDB03435"/>
                  <rdf:li rdf:resource="http://identifiers.org/kegg.compound/C00879"/>
                  <rdf:li rdf:resource="http://identifiers.org/lipidmaps/LMFA01170107"/>
                  <rdf:li rdf:resource="http://identifiers.org/metanetx.chemical/MNXM1080"/>
                  <rdf:li rdf:resource="http://identifiers.org/seed.compound/cpd00652"/>
                </rdf:Bag>
              </bqbiol:is>
              <bqbiol:hasProperty>
                <rdf:Bag>
                  <rdf:li rdf:resource="http://identifiers.org/sbo/SBO:0000247"/>
                </rdf:Bag>
              </bqbiol:hasProperty>
            </rdf:Description>
          </rdf:RDF>
        </annotation>
      </species>
      <species metaid="M_grxox__91__c__93__" sboTerm="SBO:0000247" id="M_grxox__91__c__93__" name="Glutaredoxin (oxidized)" compartment="c" hasOnlySubstanceUnits="false" boundaryCondition="false" constant="false" fbc:charge="0" fbc:chemicalFormula="X">
        <annotation xmlns:sbml="http://www.sbml.org/sbml/level3/version1/core">
          <rdf:RDF xmlns:rdf="http://www.w3.org/1999/02/22-rdf-syntax-ns#" xmlns:dcterms="http://purl.org/dc/terms/" xmlns:vCard="http://www.w3.org/2001/vcard-rdf/3.0#" xmlns:vCard4="http://www.w3.org/2006/vcard/ns#" xmlns:bqbiol="http://biomodels.net/biology-qualifiers/" xmlns:bqmodel="http://biomodels.net/model-qualifiers/">
            <rdf:Description rdf:about="#M_grxox__91__c__93__">
              <bqbiol:is>
                <rdf:Bag>
                  <rdf:li rdf:resource="http://identifiers.org/bigg.metabolite/grxox"/>
                  <rdf:li rdf:resource="http://identifiers.org/metanetx.chemical/MNXM90831"/>
                  <rdf:li rdf:resource="http://identifiers.org/seed.compound/cpd15480"/>
                </rdf:Bag>
              </bqbiol:is>
              <bqbiol:hasProperty>
                <rdf:Bag>
                  <rdf:li rdf:resource="http://identifiers.org/sbo/SBO:0000247"/>
                </rdf:Bag>
              </bqbiol:hasProperty>
            </rdf:Description>
          </rdf:RDF>
        </annotation>
      </species>
      <species metaid="M_4hbz__91__p__93__" sboTerm="SBO:0000247" id="M_4hbz__91__p__93__" name="4-Hydroxybenzoate" compartment="p" hasOnlySubstanceUnits="false" boundaryCondition="false" constant="false" fbc:charge="-1" fbc:chemicalFormula="C7H5O3">
        <annotation xmlns:sbml="http://www.sbml.org/sbml/level3/version1/core">
          <rdf:RDF xmlns:rdf="http://www.w3.org/1999/02/22-rdf-syntax-ns#" xmlns:dcterms="http://purl.org/dc/terms/" xmlns:vCard="http://www.w3.org/2001/vcard-rdf/3.0#" xmlns:vCard4="http://www.w3.org/2006/vcard/ns#" xmlns:bqbiol="http://biomodels.net/biology-qualifiers/" xmlns:bqmodel="http://biomodels.net/model-qualifiers/">
            <rdf:Description rdf:about="#M_4hbz__91__p__93__">
              <bqbiol:is>
                <rdf:Bag>
                  <rdf:li rdf:resource="http://identifiers.org/inchi_key/FJKROLUGYXJWQN-UHFFFAOYSA-M"/>
                  <rdf:li rdf:resource="http://identifiers.org/reactome.compound/2162213"/>
                  <rdf:li rdf:resource="http://identifiers.org/sabiork/1951"/>
                  <rdf:li rdf:resource="http://identifiers.org/bigg.metabolite/4hbz"/>
                  <rdf:li rdf:resource="http://identifiers.org/biocyc/META:4-hydroxybenzoate"/>
                  <rdf:li rdf:resource="http://identifiers.org/chebi/CHEBI:20397"/>
                  <rdf:li rdf:resource="http://identifiers.org/chebi/CHEBI:30763"/>
                  <rdf:li rdf:resource="http://identifiers.org/chebi/CHEBI:1858"/>
                  <rdf:li rdf:resource="http://identifiers.org/chebi/CHEBI:17879"/>
                  <rdf:li rdf:resource="http://identifiers.org/chebi/CHEBI:44949"/>
                  <rdf:li rdf:resource="http://identifiers.org/chebi/CHEBI:12003"/>
                  <rdf:li rdf:resource="http://identifiers.org/chebi/CHEBI:20398"/>
                  <rdf:li rdf:resource="http://identifiers.org/envipath/4fd7f3e0-dd25-43ac-9453-dda3e52396e4/compound/1811ddf5-ba98-40a5-949d-c660b8587741"/>
                  <rdf:li rdf:resource="http://identifiers.org/envipath/32de3cf4-e3e6-4168-956e-32fa5ddb0ce1/compound/9e05c7cc-e1b3-46a4-93ce-785c0dc04bfa"/>
                  <rdf:li rdf:resource="http://identifiers.org/envipath/650babc9-9d68-4b73-9332-11972ca26f7b/compound/1cc87b2b-41db-4354-90b1-049369c47662"/>
                  <rdf:li rdf:resource="http://identifiers.org/hmdb/HMDB00500"/>
                  <rdf:li rdf:resource="http://identifiers.org/kegg.compound/C00156"/>
                  <rdf:li rdf:resource="http://identifiers.org/metanetx.chemical/MNXM164"/>
                  <rdf:li rdf:resource="http://identifiers.org/seed.compound/cpd00136"/>
                </rdf:Bag>
              </bqbiol:is>
              <bqbiol:hasProperty>
                <rdf:Bag>
                  <rdf:li rdf:resource="http://identifiers.org/sbo/SBO:0000247"/>
                </rdf:Bag>
              </bqbiol:hasProperty>
            </rdf:Description>
          </rdf:RDF>
        </annotation>
      </species>
      <species metaid="M_1tdec7eg3p__91__c__93__" sboTerm="SBO:0000247" id="M_1tdec7eg3p__91__c__93__" name="1-tetradec-7-enoyl-sn-glycerol 3-phosphate" compartment="c" hasOnlySubstanceUnits="false" boundaryCondition="false" constant="false" fbc:charge="-2" fbc:chemicalFormula="C17H31O7P1">
        <annotation xmlns:sbml="http://www.sbml.org/sbml/level3/version1/core">
          <rdf:RDF xmlns:rdf="http://www.w3.org/1999/02/22-rdf-syntax-ns#" xmlns:dcterms="http://purl.org/dc/terms/" xmlns:vCard="http://www.w3.org/2001/vcard-rdf/3.0#" xmlns:vCard4="http://www.w3.org/2006/vcard/ns#" xmlns:bqbiol="http://biomodels.net/biology-qualifiers/" xmlns:bqmodel="http://biomodels.net/model-qualifiers/">
            <rdf:Description rdf:about="#M_1tdec7eg3p__91__c__93__">
              <bqbiol:is>
                <rdf:Bag>
                  <rdf:li rdf:resource="http://identifiers.org/bigg.metabolite/1tdec7eg3p"/>
                  <rdf:li rdf:resource="http://identifiers.org/metanetx.chemical/MNXM91053"/>
                  <rdf:li rdf:resource="http://identifiers.org/seed.compound/cpd15330"/>
                </rdf:Bag>
              </bqbiol:is>
              <bqbiol:hasProperty>
                <rdf:Bag>
                  <rdf:li rdf:resource="http://identifiers.org/sbo/SBO:0000247"/>
                </rdf:Bag>
              </bqbiol:hasProperty>
            </rdf:Description>
          </rdf:RDF>
        </annotation>
      </species>
      <species metaid="M_pgp180__91__c__93__" sboTerm="SBO:0000247" id="M_pgp180__91__c__93__" name="Phosphatidylglycerophosphate (dioctadecanoyl, n-C18:0)" compartment="c" hasOnlySubstanceUnits="false" boundaryCondition="false" constant="false" fbc:charge="-3" fbc:chemicalFormula="C42H81O13P2">
        <notes>
          <body xmlns="http://www.w3.org/1999/xhtml">
            <p>SLMID:000475620</p>
          </body>
        </notes>
        <annotation xmlns:sbml="http://www.sbml.org/sbml/level3/version1/core">
          <rdf:RDF xmlns:rdf="http://www.w3.org/1999/02/22-rdf-syntax-ns#" xmlns:dcterms="http://purl.org/dc/terms/" xmlns:vCard="http://www.w3.org/2001/vcard-rdf/3.0#" xmlns:vCard4="http://www.w3.org/2006/vcard/ns#" xmlns:bqbiol="http://biomodels.net/biology-qualifiers/" xmlns:bqmodel="http://biomodels.net/model-qualifiers/">
            <rdf:Description rdf:about="#M_pgp180__91__c__93__">
              <bqbiol:is>
                <rdf:Bag>
                  <rdf:li rdf:resource="http://identifiers.org/inchi_key/UZNYMWWMHBZMLI-IOLBBIBUSA-K"/>
                  <rdf:li rdf:resource="http://identifiers.org/bigg.metabolite/pgp180"/>
                  <rdf:li rdf:resource="http://identifiers.org/biocyc/META:CPD-12820"/>
                  <rdf:li rdf:resource="http://identifiers.org/hmdb/HMDB13504"/>
                  <rdf:li rdf:resource="http://identifiers.org/metanetx.chemical/MNXM75104"/>
                  <rdf:li rdf:resource="http://identifiers.org/seed.compound/cpd23598"/>
                  <rdf:li rdf:resource="http://identifiers.org/seed.compound/cpd15547"/>
                </rdf:Bag>
              </bqbiol:is>
              <bqbiol:hasProperty>
                <rdf:Bag>
                  <rdf:li rdf:resource="http://identifiers.org/sbo/SBO:0000247"/>
                </rdf:Bag>
              </bqbiol:hasProperty>
            </rdf:Description>
          </rdf:RDF>
        </annotation>
      </species>
      <species metaid="M_2ddecg3p__91__p__93__" sboTerm="SBO:0000247" id="M_2ddecg3p__91__p__93__" name="2-dodecanoyl-sn-glycerol 3-phosphate" compartment="p" hasOnlySubstanceUnits="false" boundaryCondition="false" constant="false" fbc:charge="-1" fbc:chemicalFormula="C15H30O7P1">
        <annotation xmlns:sbml="http://www.sbml.org/sbml/level3/version1/core">
          <rdf:RDF xmlns:rdf="http://www.w3.org/1999/02/22-rdf-syntax-ns#" xmlns:dcterms="http://purl.org/dc/terms/" xmlns:vCard="http://www.w3.org/2001/vcard-rdf/3.0#" xmlns:vCard4="http://www.w3.org/2006/vcard/ns#" xmlns:bqbiol="http://biomodels.net/biology-qualifiers/" xmlns:bqmodel="http://biomodels.net/model-qualifiers/">
            <rdf:Description rdf:about="#M_2ddecg3p__91__p__93__">
              <bqbiol:is>
                <rdf:Bag>
                  <rdf:li rdf:resource="http://identifiers.org/bigg.metabolite/2ddecg3p"/>
                  <rdf:li rdf:resource="http://identifiers.org/metanetx.chemical/MNXM5461"/>
                  <rdf:li rdf:resource="http://identifiers.org/seed.compound/cpd15350"/>
                </rdf:Bag>
              </bqbiol:is>
              <bqbiol:hasProperty>
                <rdf:Bag>
                  <rdf:li rdf:resource="http://identifiers.org/sbo/SBO:0000247"/>
                </rdf:Bag>
              </bqbiol:hasProperty>
            </rdf:Description>
          </rdf:RDF>
        </annotation>
      </species>
      <species metaid="M_dha__91__c__93__" sboTerm="SBO:0000247" id="M_dha__91__c__93__" name="Dihydroxyacetone" compartment="c" hasOnlySubstanceUnits="false" boundaryCondition="false" constant="false" fbc:charge="0" fbc:chemicalFormula="C3H6O3">
        <annotation xmlns:sbml="http://www.sbml.org/sbml/level3/version1/core">
          <rdf:RDF xmlns:rdf="http://www.w3.org/1999/02/22-rdf-syntax-ns#" xmlns:dcterms="http://purl.org/dc/terms/" xmlns:vCard="http://www.w3.org/2001/vcard-rdf/3.0#" xmlns:vCard4="http://www.w3.org/2006/vcard/ns#" xmlns:bqbiol="http://biomodels.net/biology-qualifiers/" xmlns:bqmodel="http://biomodels.net/model-qualifiers/">
            <rdf:Description rdf:about="#M_dha__91__c__93__">
              <bqbiol:is>
                <rdf:Bag>
                  <rdf:li rdf:resource="http://identifiers.org/inchi_key/RXKJFZQQPQGTFL-UHFFFAOYSA-N"/>
                  <rdf:li rdf:resource="http://identifiers.org/kegg.drug/D07841"/>
                  <rdf:li rdf:resource="http://identifiers.org/sabiork/1963"/>
                  <rdf:li rdf:resource="http://identifiers.org/bigg.metabolite/dha"/>
                  <rdf:li rdf:resource="http://identifiers.org/biocyc/META:DIHYDROXYACETONE"/>
                  <rdf:li rdf:resource="http://identifiers.org/chebi/CHEBI:14340"/>
                  <rdf:li rdf:resource="http://identifiers.org/chebi/CHEBI:24354"/>
                  <rdf:li rdf:resource="http://identifiers.org/chebi/CHEBI:16016"/>
                  <rdf:li rdf:resource="http://identifiers.org/chebi/CHEBI:39809"/>
                  <rdf:li rdf:resource="http://identifiers.org/chebi/CHEBI:5453"/>
                  <rdf:li rdf:resource="http://identifiers.org/envipath/4fd7f3e0-dd25-43ac-9453-dda3e52396e4/compound/88a6ccc5-fd05-4708-9244-5bc7a155dbbf"/>
                  <rdf:li rdf:resource="http://identifiers.org/hmdb/HMDB01882"/>
                  <rdf:li rdf:resource="http://identifiers.org/kegg.compound/C00184"/>
                  <rdf:li rdf:resource="http://identifiers.org/metanetx.chemical/MNXM460"/>
                  <rdf:li rdf:resource="http://identifiers.org/seed.compound/cpd00157"/>
                </rdf:Bag>
              </bqbiol:is>
              <bqbiol:hasProperty>
                <rdf:Bag>
                  <rdf:li rdf:resource="http://identifiers.org/sbo/SBO:0000247"/>
                </rdf:Bag>
              </bqbiol:hasProperty>
            </rdf:Description>
          </rdf:RDF>
        </annotation>
      </species>
      <species metaid="M_gthrd__91__e__93__" sboTerm="SBO:0000247" id="M_gthrd__91__e__93__" name="Reduced glutathione" compartment="e" hasOnlySubstanceUnits="false" boundaryCondition="false" constant="false" fbc:charge="-1" fbc:chemicalFormula="C10H16N3O6S">
        <annotation xmlns:sbml="http://www.sbml.org/sbml/level3/version1/core">
          <rdf:RDF xmlns:rdf="http://www.w3.org/1999/02/22-rdf-syntax-ns#" xmlns:dcterms="http://purl.org/dc/terms/" xmlns:vCard="http://www.w3.org/2001/vcard-rdf/3.0#" xmlns:vCard4="http://www.w3.org/2006/vcard/ns#" xmlns:bqbiol="http://biomodels.net/biology-qualifiers/" xmlns:bqmodel="http://biomodels.net/model-qualifiers/">
            <rdf:Description rdf:about="#M_gthrd__91__e__93__">
              <bqbiol:is>
                <rdf:Bag>
                  <rdf:li rdf:resource="http://identifiers.org/inchi_key/RWSXRVCMGQZWBV-WDSKDSINSA-M"/>
                  <rdf:li rdf:resource="http://identifiers.org/kegg.drug/D00014"/>
                  <rdf:li rdf:resource="http://identifiers.org/reactome.compound/1247892"/>
                  <rdf:li rdf:resource="http://identifiers.org/reactome.compound/ 1500783"/>
                  <rdf:li rdf:resource="http://identifiers.org/reactome.compound/ 1655887"/>
                  <rdf:li rdf:resource="http://identifiers.org/reactome.compound/ 29450"/>
                  <rdf:li rdf:resource="http://identifiers.org/reactome.compound/ 158543"/>
                  <rdf:li rdf:resource="http://identifiers.org/sabiork/1926"/>
                  <rdf:li rdf:resource="http://identifiers.org/bigg.metabolite/gthrd"/>
                  <rdf:li rdf:resource="http://identifiers.org/biocyc/META:GLUTATHIONE"/>
                  <rdf:li rdf:resource="http://identifiers.org/chebi/CHEBI:43049"/>
                  <rdf:li rdf:resource="http://identifiers.org/chebi/CHEBI:14327"/>
                  <rdf:li rdf:resource="http://identifiers.org/chebi/CHEBI:16856"/>
                  <rdf:li rdf:resource="http://identifiers.org/chebi/CHEBI:57925"/>
                  <rdf:li rdf:resource="http://identifiers.org/chebi/CHEBI:12402"/>
                  <rdf:li rdf:resource="http://identifiers.org/chebi/CHEBI:24334"/>
                  <rdf:li rdf:resource="http://identifiers.org/chebi/CHEBI:5437"/>
                  <rdf:li rdf:resource="http://identifiers.org/chebi/CHEBI:42873"/>
                  <rdf:li rdf:resource="http://identifiers.org/hmdb/HMDB01463"/>
                  <rdf:li rdf:resource="http://identifiers.org/hmdb/HMDB62697"/>
                  <rdf:li rdf:resource="http://identifiers.org/hmdb/HMDB00125"/>
                  <rdf:li rdf:resource="http://identifiers.org/hmdb/HMDB06960"/>
                  <rdf:li rdf:resource="http://identifiers.org/kegg.compound/C00051"/>
                  <rdf:li rdf:resource="http://identifiers.org/metanetx.chemical/MNXM57"/>
                  <rdf:li rdf:resource="http://identifiers.org/seed.compound/cpd00042"/>
                </rdf:Bag>
              </bqbiol:is>
              <bqbiol:hasProperty>
                <rdf:Bag>
                  <rdf:li rdf:resource="http://identifiers.org/sbo/SBO:0000247"/>
                </rdf:Bag>
              </bqbiol:hasProperty>
            </rdf:Description>
          </rdf:RDF>
        </annotation>
      </species>
      <species metaid="M_urdglyc__91__c__93__" sboTerm="SBO:0000247" id="M_urdglyc__91__c__93__" name="(-)-Ureidoglycolate" compartment="c" hasOnlySubstanceUnits="false" boundaryCondition="false" constant="false" fbc:charge="-1" fbc:chemicalFormula="C3H5N2O4">
        <annotation xmlns:sbml="http://www.sbml.org/sbml/level3/version1/core">
          <rdf:RDF xmlns:rdf="http://www.w3.org/1999/02/22-rdf-syntax-ns#" xmlns:dcterms="http://purl.org/dc/terms/" xmlns:vCard="http://www.w3.org/2001/vcard-rdf/3.0#" xmlns:vCard4="http://www.w3.org/2006/vcard/ns#" xmlns:bqbiol="http://biomodels.net/biology-qualifiers/" xmlns:bqmodel="http://biomodels.net/model-qualifiers/">
            <rdf:Description rdf:about="#M_urdglyc__91__c__93__">
              <bqbiol:is>
                <rdf:Bag>
                  <rdf:li rdf:resource="http://identifiers.org/inchi_key/NWZYYCVIOKVTII-SFOWXEAESA-M"/>
                  <rdf:li rdf:resource="http://identifiers.org/sabiork/2730"/>
                  <rdf:li rdf:resource="http://identifiers.org/sabiork/ 1875"/>
                  <rdf:li rdf:resource="http://identifiers.org/bigg.metabolite/urdglyc"/>
                  <rdf:li rdf:resource="http://identifiers.org/biocyc/META:CPD-1091"/>
                  <rdf:li rdf:resource="http://identifiers.org/chebi/CHEBI:18499"/>
                  <rdf:li rdf:resource="http://identifiers.org/chebi/CHEBI:15412"/>
                  <rdf:li rdf:resource="http://identifiers.org/chebi/CHEBI:49050"/>
                  <rdf:li rdf:resource="http://identifiers.org/chebi/CHEBI:57296"/>
                  <rdf:li rdf:resource="http://identifiers.org/chebi/CHEBI:121"/>
                  <rdf:li rdf:resource="http://identifiers.org/chebi/CHEBI:11076"/>
                  <rdf:li rdf:resource="http://identifiers.org/chebi/CHEBI:27224"/>
                  <rdf:li rdf:resource="http://identifiers.org/chebi/CHEBI:9891"/>
                  <rdf:li rdf:resource="http://identifiers.org/chebi/CHEBI:10783"/>
                  <rdf:li rdf:resource="http://identifiers.org/chebi/CHEBI:18804"/>
                  <rdf:li rdf:resource="http://identifiers.org/hmdb/HMDB01005"/>
                  <rdf:li rdf:resource="http://identifiers.org/kegg.compound/C02766"/>
                  <rdf:li rdf:resource="http://identifiers.org/kegg.compound/C00603"/>
                  <rdf:li rdf:resource="http://identifiers.org/metanetx.chemical/MNXM490"/>
                  <rdf:li rdf:resource="http://identifiers.org/seed.compound/cpd01786"/>
                  <rdf:li rdf:resource="http://identifiers.org/seed.compound/cpd00465"/>
                </rdf:Bag>
              </bqbiol:is>
              <bqbiol:hasProperty>
                <rdf:Bag>
                  <rdf:li rdf:resource="http://identifiers.org/sbo/SBO:0000247"/>
                </rdf:Bag>
              </bqbiol:hasProperty>
            </rdf:Description>
          </rdf:RDF>
        </annotation>
      </species>
      <species metaid="M_prpncoa__91__c__93__" sboTerm="SBO:0000247" id="M_prpncoa__91__c__93__" name="Propenoyl-CoA" compartment="c" hasOnlySubstanceUnits="false" boundaryCondition="false" constant="false" fbc:charge="-4" fbc:chemicalFormula="C24H34N7O17P3S">
        <annotation xmlns:sbml="http://www.sbml.org/sbml/level3/version1/core">
          <rdf:RDF xmlns:rdf="http://www.w3.org/1999/02/22-rdf-syntax-ns#" xmlns:dcterms="http://purl.org/dc/terms/" xmlns:vCard="http://www.w3.org/2001/vcard-rdf/3.0#" xmlns:vCard4="http://www.w3.org/2006/vcard/ns#" xmlns:bqbiol="http://biomodels.net/biology-qualifiers/" xmlns:bqmodel="http://biomodels.net/model-qualifiers/">
            <rdf:Description rdf:about="#M_prpncoa__91__c__93__">
              <bqbiol:is>
                <rdf:Bag>
                  <rdf:li rdf:resource="http://identifiers.org/inchi_key/POODSGUMUCVRTR-IEXPHMLFSA-J"/>
                  <rdf:li rdf:resource="http://identifiers.org/sabiork/2181"/>
                  <rdf:li rdf:resource="http://identifiers.org/bigg.metabolite/prpncoa"/>
                  <rdf:li rdf:resource="http://identifiers.org/biocyc/META:ACRYLYL-COA"/>
                  <rdf:li rdf:resource="http://identifiers.org/chebi/CHEBI:26301"/>
                  <rdf:li rdf:resource="http://identifiers.org/chebi/CHEBI:13722"/>
                  <rdf:li rdf:resource="http://identifiers.org/chebi/CHEBI:8488"/>
                  <rdf:li rdf:resource="http://identifiers.org/chebi/CHEBI:15513"/>
                  <rdf:li rdf:resource="http://identifiers.org/chebi/CHEBI:57367"/>
                  <rdf:li rdf:resource="http://identifiers.org/envipath/32de3cf4-e3e6-4168-956e-32fa5ddb0ce1/compound/04437fe9-7f67-491c-bfba-52e7b1b43ed6"/>
                  <rdf:li rdf:resource="http://identifiers.org/hmdb/HMDB06507"/>
                  <rdf:li rdf:resource="http://identifiers.org/hmdb/HMDB02307"/>
                  <rdf:li rdf:resource="http://identifiers.org/kegg.compound/C00894"/>
                  <rdf:li rdf:resource="http://identifiers.org/lipidmaps/LMFA07050282"/>
                  <rdf:li rdf:resource="http://identifiers.org/lipidmaps/LMFA07050283"/>
                  <rdf:li rdf:resource="http://identifiers.org/metanetx.chemical/MNXM650"/>
                  <rdf:li rdf:resource="http://identifiers.org/seed.compound/cpd00663"/>
                </rdf:Bag>
              </bqbiol:is>
              <bqbiol:hasProperty>
                <rdf:Bag>
                  <rdf:li rdf:resource="http://identifiers.org/sbo/SBO:0000247"/>
                </rdf:Bag>
              </bqbiol:hasProperty>
            </rdf:Description>
          </rdf:RDF>
        </annotation>
      </species>
      <species metaid="M_dcacoa__91__c__93__" sboTerm="SBO:0000247" id="M_dcacoa__91__c__93__" name="Decanoyl-CoA (n-C10:0CoA)" compartment="c" hasOnlySubstanceUnits="false" boundaryCondition="false" constant="false" fbc:charge="-4" fbc:chemicalFormula="C31H50N7O17P3S">
        <annotation xmlns:sbml="http://www.sbml.org/sbml/level3/version1/core">
          <rdf:RDF xmlns:rdf="http://www.w3.org/1999/02/22-rdf-syntax-ns#" xmlns:dcterms="http://purl.org/dc/terms/" xmlns:vCard="http://www.w3.org/2001/vcard-rdf/3.0#" xmlns:vCard4="http://www.w3.org/2006/vcard/ns#" xmlns:bqbiol="http://biomodels.net/biology-qualifiers/" xmlns:bqmodel="http://biomodels.net/model-qualifiers/">
            <rdf:Description rdf:about="#M_dcacoa__91__c__93__">
              <bqbiol:is>
                <rdf:Bag>
                  <rdf:li rdf:resource="http://identifiers.org/bigg.metabolite/dcacoa"/>
                  <rdf:li rdf:resource="http://identifiers.org/hmdb/HMDB06404"/>
                  <rdf:li rdf:resource="http://identifiers.org/metanetx.chemical/MNXM162283"/>
                </rdf:Bag>
              </bqbiol:is>
              <bqbiol:hasProperty>
                <rdf:Bag>
                  <rdf:li rdf:resource="http://identifiers.org/sbo/SBO:0000247"/>
                </rdf:Bag>
              </bqbiol:hasProperty>
            </rdf:Description>
          </rdf:RDF>
        </annotation>
      </species>
      <species metaid="M_so3__91__e__93__" sboTerm="SBO:0000247" id="M_so3__91__e__93__" name="Sulfite" compartment="e" hasOnlySubstanceUnits="false" boundaryCondition="false" constant="false" fbc:charge="-2" fbc:chemicalFormula="O3S">
        <annotation xmlns:sbml="http://www.sbml.org/sbml/level3/version1/core">
          <rdf:RDF xmlns:rdf="http://www.w3.org/1999/02/22-rdf-syntax-ns#" xmlns:dcterms="http://purl.org/dc/terms/" xmlns:vCard="http://www.w3.org/2001/vcard-rdf/3.0#" xmlns:vCard4="http://www.w3.org/2006/vcard/ns#" xmlns:bqbiol="http://biomodels.net/biology-qualifiers/" xmlns:bqmodel="http://biomodels.net/model-qualifiers/">
            <rdf:Description rdf:about="#M_so3__91__e__93__">
              <bqbiol:is>
                <rdf:Bag>
                  <rdf:li rdf:resource="http://identifiers.org/inchi_key/LSNNMFCWUKXFEE-UHFFFAOYSA-L"/>
                  <rdf:li rdf:resource="http://identifiers.org/sabiork/3059"/>
                  <rdf:li rdf:resource="http://identifiers.org/bigg.metabolite/so3"/>
                  <rdf:li rdf:resource="http://identifiers.org/biocyc/META:H2SO3"/>
                  <rdf:li rdf:resource="http://identifiers.org/biocyc/META:HSO3"/>
                  <rdf:li rdf:resource="http://identifiers.org/biocyc/META:SO3"/>
                  <rdf:li rdf:resource="http://identifiers.org/chebi/CHEBI:15139"/>
                  <rdf:li rdf:resource="http://identifiers.org/chebi/CHEBI:17137"/>
                  <rdf:li rdf:resource="http://identifiers.org/chebi/CHEBI:45548"/>
                  <rdf:li rdf:resource="http://identifiers.org/chebi/CHEBI:48854"/>
                  <rdf:li rdf:resource="http://identifiers.org/chebi/CHEBI:26837"/>
                  <rdf:li rdf:resource="http://identifiers.org/chebi/CHEBI:9344"/>
                  <rdf:li rdf:resource="http://identifiers.org/chebi/CHEBI:5598"/>
                  <rdf:li rdf:resource="http://identifiers.org/chebi/CHEBI:29214"/>
                  <rdf:li rdf:resource="http://identifiers.org/chebi/CHEBI:13367"/>
                  <rdf:li rdf:resource="http://identifiers.org/chebi/CHEBI:17359"/>
                  <rdf:li rdf:resource="http://identifiers.org/chebi/CHEBI:33543"/>
                  <rdf:li rdf:resource="http://identifiers.org/envipath/4fd7f3e0-dd25-43ac-9453-dda3e52396e4/compound/0382072e-fc0c-41a7-be8d-fce140ecf836"/>
                  <rdf:li rdf:resource="http://identifiers.org/envipath/32de3cf4-e3e6-4168-956e-32fa5ddb0ce1/compound/2bf998e0-031f-4353-bbd0-d9c0af36460e"/>
                  <rdf:li rdf:resource="http://identifiers.org/hmdb/HMDB34829"/>
                  <rdf:li rdf:resource="http://identifiers.org/hmdb/HMDB03008"/>
                  <rdf:li rdf:resource="http://identifiers.org/hmdb/HMDB01033"/>
                  <rdf:li rdf:resource="http://identifiers.org/hmdb/HMDB00240"/>
                  <rdf:li rdf:resource="http://identifiers.org/kegg.compound/C00094"/>
                  <rdf:li rdf:resource="http://identifiers.org/kegg.compound/C11481"/>
                  <rdf:li rdf:resource="http://identifiers.org/metanetx.chemical/MNXM105630"/>
                  <rdf:li rdf:resource="http://identifiers.org/seed.compound/cpd00081"/>
                </rdf:Bag>
              </bqbiol:is>
              <bqbiol:hasProperty>
                <rdf:Bag>
                  <rdf:li rdf:resource="http://identifiers.org/sbo/SBO:0000247"/>
                </rdf:Bag>
              </bqbiol:hasProperty>
            </rdf:Description>
          </rdf:RDF>
        </annotation>
      </species>
      <species metaid="M_acgam__91__p__93__" sboTerm="SBO:0000247" id="M_acgam__91__p__93__" name="N-Acetyl-D-glucosamine" compartment="p" hasOnlySubstanceUnits="false" boundaryCondition="false" constant="false" fbc:charge="0" fbc:chemicalFormula="C8H15NO6">
        <annotation xmlns:sbml="http://www.sbml.org/sbml/level3/version1/core">
          <rdf:RDF xmlns:rdf="http://www.w3.org/1999/02/22-rdf-syntax-ns#" xmlns:dcterms="http://purl.org/dc/terms/" xmlns:vCard="http://www.w3.org/2001/vcard-rdf/3.0#" xmlns:vCard4="http://www.w3.org/2006/vcard/ns#" xmlns:bqbiol="http://biomodels.net/biology-qualifiers/" xmlns:bqmodel="http://biomodels.net/model-qualifiers/">
            <rdf:Description rdf:about="#M_acgam__91__p__93__">
              <bqbiol:is>
                <rdf:Bag>
                  <rdf:li rdf:resource="http://identifiers.org/inchi_key/OVRNDRQMDRJTHS-RTRLPJTCSA-N"/>
                  <rdf:li rdf:resource="http://identifiers.org/reactome.compound/2162231"/>
                  <rdf:li rdf:resource="http://identifiers.org/reactome.compound/ 1678743"/>
                  <rdf:li rdf:resource="http://identifiers.org/sabiork/95"/>
                  <rdf:li rdf:resource="http://identifiers.org/bigg.metabolite/acgam"/>
                  <rdf:li rdf:resource="http://identifiers.org/biocyc/META:N-acetyl-D-glucosamine"/>
                  <rdf:li rdf:resource="http://identifiers.org/chebi/CHEBI:21517"/>
                  <rdf:li rdf:resource="http://identifiers.org/chebi/CHEBI:12455"/>
                  <rdf:li rdf:resource="http://identifiers.org/chebi/CHEBI:506227"/>
                  <rdf:li rdf:resource="http://identifiers.org/chebi/CHEBI:12563"/>
                  <rdf:li rdf:resource="http://identifiers.org/chebi/CHEBI:7123"/>
                  <rdf:li rdf:resource="http://identifiers.org/chebi/CHEBI:17411"/>
                  <rdf:li rdf:resource="http://identifiers.org/chebi/CHEBI:58134"/>
                  <rdf:li rdf:resource="http://identifiers.org/hmdb/HMDB62641"/>
                  <rdf:li rdf:resource="http://identifiers.org/hmdb/HMDB00215"/>
                  <rdf:li rdf:resource="http://identifiers.org/hmdb/HMDB14288"/>
                  <rdf:li rdf:resource="http://identifiers.org/hmdb/HMDB00533"/>
                  <rdf:li rdf:resource="http://identifiers.org/kegg.compound/C00140"/>
                  <rdf:li rdf:resource="http://identifiers.org/metanetx.chemical/MNXM143"/>
                  <rdf:li rdf:resource="http://identifiers.org/seed.compound/cpd27608"/>
                  <rdf:li rdf:resource="http://identifiers.org/seed.compound/cpd00122"/>
                </rdf:Bag>
              </bqbiol:is>
              <bqbiol:hasProperty>
                <rdf:Bag>
                  <rdf:li rdf:resource="http://identifiers.org/sbo/SBO:0000247"/>
                </rdf:Bag>
              </bqbiol:hasProperty>
            </rdf:Description>
          </rdf:RDF>
        </annotation>
      </species>
      <species metaid="M_2hdec9eg3p__91__p__93__" sboTerm="SBO:0000247" id="M_2hdec9eg3p__91__p__93__" name="2-hexadec-9-enoyl-sn-glycerol 3-phosphate" compartment="p" hasOnlySubstanceUnits="false" boundaryCondition="false" constant="false" fbc:charge="-1" fbc:chemicalFormula="C19H36O7P1">
        <annotation xmlns:sbml="http://www.sbml.org/sbml/level3/version1/core">
          <rdf:RDF xmlns:rdf="http://www.w3.org/1999/02/22-rdf-syntax-ns#" xmlns:dcterms="http://purl.org/dc/terms/" xmlns:vCard="http://www.w3.org/2001/vcard-rdf/3.0#" xmlns:vCard4="http://www.w3.org/2006/vcard/ns#" xmlns:bqbiol="http://biomodels.net/biology-qualifiers/" xmlns:bqmodel="http://biomodels.net/model-qualifiers/">
            <rdf:Description rdf:about="#M_2hdec9eg3p__91__p__93__">
              <bqbiol:is>
                <rdf:Bag>
                  <rdf:li rdf:resource="http://identifiers.org/bigg.metabolite/2hdec9eg3p"/>
                  <rdf:li rdf:resource="http://identifiers.org/metanetx.chemical/MNXM5464"/>
                  <rdf:li rdf:resource="http://identifiers.org/seed.compound/cpd15354"/>
                </rdf:Bag>
              </bqbiol:is>
              <bqbiol:hasProperty>
                <rdf:Bag>
                  <rdf:li rdf:resource="http://identifiers.org/sbo/SBO:0000247"/>
                </rdf:Bag>
              </bqbiol:hasProperty>
            </rdf:Description>
          </rdf:RDF>
        </annotation>
      </species>
      <species metaid="M_sel__91__c__93__" sboTerm="SBO:0000247" id="M_sel__91__c__93__" name="Selenate" compartment="c" hasOnlySubstanceUnits="false" boundaryCondition="false" constant="false" fbc:charge="-2" fbc:chemicalFormula="O4Se">
        <annotation xmlns:sbml="http://www.sbml.org/sbml/level3/version1/core">
          <rdf:RDF xmlns:rdf="http://www.w3.org/1999/02/22-rdf-syntax-ns#" xmlns:dcterms="http://purl.org/dc/terms/" xmlns:vCard="http://www.w3.org/2001/vcard-rdf/3.0#" xmlns:vCard4="http://www.w3.org/2006/vcard/ns#" xmlns:bqbiol="http://biomodels.net/biology-qualifiers/" xmlns:bqmodel="http://biomodels.net/model-qualifiers/">
            <rdf:Description rdf:about="#M_sel__91__c__93__">
              <bqbiol:is>
                <rdf:Bag>
                  <rdf:li rdf:resource="http://identifiers.org/inchi_key/QYHFIVBSNOWOCQ-UHFFFAOYSA-L"/>
                  <rdf:li rdf:resource="http://identifiers.org/reactome.compound/5357662"/>
                  <rdf:li rdf:resource="http://identifiers.org/sabiork/8071"/>
                  <rdf:li rdf:resource="http://identifiers.org/bigg.metabolite/sel"/>
                  <rdf:li rdf:resource="http://identifiers.org/biocyc/META:SELENATE"/>
                  <rdf:li rdf:resource="http://identifiers.org/chebi/CHEBI:26624"/>
                  <rdf:li rdf:resource="http://identifiers.org/chebi/CHEBI:18170"/>
                  <rdf:li rdf:resource="http://identifiers.org/chebi/CHEBI:15075"/>
                  <rdf:li rdf:resource="http://identifiers.org/chebi/CHEBI:9088"/>
                  <rdf:li rdf:resource="http://identifiers.org/chebi/CHEBI:33490"/>
                  <rdf:li rdf:resource="http://identifiers.org/envipath/32de3cf4-e3e6-4168-956e-32fa5ddb0ce1/compound/7ce756a8-39aa-4c50-aa82-5a7c7fe07bdc"/>
                  <rdf:li rdf:resource="http://identifiers.org/hmdb/HMDB62761"/>
                  <rdf:li rdf:resource="http://identifiers.org/kegg.compound/C05697"/>
                  <rdf:li rdf:resource="http://identifiers.org/metanetx.chemical/MNXM2282"/>
                  <rdf:li rdf:resource="http://identifiers.org/seed.compound/cpd03396"/>
                </rdf:Bag>
              </bqbiol:is>
              <bqbiol:hasProperty>
                <rdf:Bag>
                  <rdf:li rdf:resource="http://identifiers.org/sbo/SBO:0000247"/>
                </rdf:Bag>
              </bqbiol:hasProperty>
            </rdf:Description>
          </rdf:RDF>
        </annotation>
      </species>
      <species metaid="M_3fe4s__91__c__93__" sboTerm="SBO:0000247" id="M_3fe4s__91__c__93__" name="[3Fe-4S] damaged iron-sulfur cluster" compartment="c" hasOnlySubstanceUnits="false" boundaryCondition="false" constant="false" fbc:charge="0" fbc:chemicalFormula="S4Fe3">
        <annotation xmlns:sbml="http://www.sbml.org/sbml/level3/version1/core">
          <rdf:RDF xmlns:rdf="http://www.w3.org/1999/02/22-rdf-syntax-ns#" xmlns:dcterms="http://purl.org/dc/terms/" xmlns:vCard="http://www.w3.org/2001/vcard-rdf/3.0#" xmlns:vCard4="http://www.w3.org/2006/vcard/ns#" xmlns:bqbiol="http://biomodels.net/biology-qualifiers/" xmlns:bqmodel="http://biomodels.net/model-qualifiers/">
            <rdf:Description rdf:about="#M_3fe4s__91__c__93__">
              <bqbiol:is>
                <rdf:Bag>
                  <rdf:li rdf:resource="http://identifiers.org/bigg.metabolite/3fe4s"/>
                  <rdf:li rdf:resource="http://identifiers.org/metanetx.chemical/MNXM147396"/>
                </rdf:Bag>
              </bqbiol:is>
              <bqbiol:hasProperty>
                <rdf:Bag>
                  <rdf:li rdf:resource="http://identifiers.org/sbo/SBO:0000247"/>
                </rdf:Bag>
              </bqbiol:hasProperty>
            </rdf:Description>
          </rdf:RDF>
        </annotation>
      </species>
      <species metaid="M_lipoamp__91__c__93__" sboTerm="SBO:0000247" id="M_lipoamp__91__c__93__" name="Lipoyl-AMP" compartment="c" hasOnlySubstanceUnits="false" boundaryCondition="false" constant="false" fbc:charge="-1" fbc:chemicalFormula="C18H25N5O8PS2">
        <annotation xmlns:sbml="http://www.sbml.org/sbml/level3/version1/core">
          <rdf:RDF xmlns:rdf="http://www.w3.org/1999/02/22-rdf-syntax-ns#" xmlns:dcterms="http://purl.org/dc/terms/" xmlns:vCard="http://www.w3.org/2001/vcard-rdf/3.0#" xmlns:vCard4="http://www.w3.org/2006/vcard/ns#" xmlns:bqbiol="http://biomodels.net/biology-qualifiers/" xmlns:bqmodel="http://biomodels.net/model-qualifiers/">
            <rdf:Description rdf:about="#M_lipoamp__91__c__93__">
              <bqbiol:is>
                <rdf:Bag>
                  <rdf:li rdf:resource="http://identifiers.org/inchi_key/QWEGOCJRZOKSOE-ADUAKINBSA-M"/>
                  <rdf:li rdf:resource="http://identifiers.org/bigg.metabolite/lipoamp"/>
                  <rdf:li rdf:resource="http://identifiers.org/biocyc/META:LIPOYL-AMP"/>
                  <rdf:li rdf:resource="http://identifiers.org/chebi/CHEBI:83864"/>
                  <rdf:li rdf:resource="http://identifiers.org/chebi/CHEBI:55451"/>
                  <rdf:li rdf:resource="http://identifiers.org/chebi/CHEBI:58923"/>
                  <rdf:li rdf:resource="http://identifiers.org/chebi/CHEBI:83091"/>
                  <rdf:li rdf:resource="http://identifiers.org/hmdb/HMDB59635"/>
                  <rdf:li rdf:resource="http://identifiers.org/kegg.compound/C16238"/>
                  <rdf:li rdf:resource="http://identifiers.org/metanetx.chemical/MNXM2392"/>
                  <rdf:li rdf:resource="http://identifiers.org/seed.compound/cpd14955"/>
                </rdf:Bag>
              </bqbiol:is>
              <bqbiol:hasProperty>
                <rdf:Bag>
                  <rdf:li rdf:resource="http://identifiers.org/sbo/SBO:0000247"/>
                </rdf:Bag>
              </bqbiol:hasProperty>
            </rdf:Description>
          </rdf:RDF>
        </annotation>
      </species>
      <species metaid="M_icit__91__c__93__" sboTerm="SBO:0000247" id="M_icit__91__c__93__" name="Isocitrate" compartment="c" hasOnlySubstanceUnits="false" boundaryCondition="false" constant="false" fbc:charge="-3" fbc:chemicalFormula="C6H5O7">
        <annotation xmlns:sbml="http://www.sbml.org/sbml/level3/version1/core">
          <rdf:RDF xmlns:rdf="http://www.w3.org/1999/02/22-rdf-syntax-ns#" xmlns:dcterms="http://purl.org/dc/terms/" xmlns:vCard="http://www.w3.org/2001/vcard-rdf/3.0#" xmlns:vCard4="http://www.w3.org/2006/vcard/ns#" xmlns:bqbiol="http://biomodels.net/biology-qualifiers/" xmlns:bqmodel="http://biomodels.net/model-qualifiers/">
            <rdf:Description rdf:about="#M_icit__91__c__93__">
              <bqbiol:is>
                <rdf:Bag>
                  <rdf:li rdf:resource="http://identifiers.org/inchi_key/ODBLHEXUDAPZAU-UHFFFAOYSA-K"/>
                  <rdf:li rdf:resource="http://identifiers.org/sabiork/2013"/>
                  <rdf:li rdf:resource="http://identifiers.org/bigg.metabolite/icit"/>
                  <rdf:li rdf:resource="http://identifiers.org/chebi/CHEBI:16087"/>
                  <rdf:li rdf:resource="http://identifiers.org/chebi/CHEBI:36454"/>
                  <rdf:li rdf:resource="http://identifiers.org/chebi/CHEBI:5998"/>
                  <rdf:li rdf:resource="http://identifiers.org/chebi/CHEBI:24886"/>
                  <rdf:li rdf:resource="http://identifiers.org/chebi/CHEBI:36453"/>
                  <rdf:li rdf:resource="http://identifiers.org/chebi/CHEBI:14465"/>
                  <rdf:li rdf:resource="http://identifiers.org/chebi/CHEBI:30887"/>
                  <rdf:li rdf:resource="http://identifiers.org/chebi/CHEBI:24884"/>
                  <rdf:li rdf:resource="http://identifiers.org/hmdb/HMDB00193"/>
                  <rdf:li rdf:resource="http://identifiers.org/kegg.compound/C00311"/>
                  <rdf:li rdf:resource="http://identifiers.org/metanetx.chemical/MNXM89661"/>
                  <rdf:li rdf:resource="http://identifiers.org/seed.compound/cpd00260"/>
                </rdf:Bag>
              </bqbiol:is>
              <bqbiol:hasProperty>
                <rdf:Bag>
                  <rdf:li rdf:resource="http://identifiers.org/sbo/SBO:0000247"/>
                </rdf:Bag>
              </bqbiol:hasProperty>
            </rdf:Description>
          </rdf:RDF>
        </annotation>
      </species>
      <species metaid="M_2dglc__91__e__93__" sboTerm="SBO:0000247" id="M_2dglc__91__e__93__" name="2 Deoxy D glucose C6H12O5" compartment="e" hasOnlySubstanceUnits="false" boundaryCondition="false" constant="false" fbc:charge="0" fbc:chemicalFormula="C6H12O5">
        <annotation xmlns:sbml="http://www.sbml.org/sbml/level3/version1/core">
          <rdf:RDF xmlns:rdf="http://www.w3.org/1999/02/22-rdf-syntax-ns#" xmlns:dcterms="http://purl.org/dc/terms/" xmlns:vCard="http://www.w3.org/2001/vcard-rdf/3.0#" xmlns:vCard4="http://www.w3.org/2006/vcard/ns#" xmlns:bqbiol="http://biomodels.net/biology-qualifiers/" xmlns:bqmodel="http://biomodels.net/model-qualifiers/">
            <rdf:Description rdf:about="#M_2dglc__91__e__93__">
              <bqbiol:is>
                <rdf:Bag>
                  <rdf:li rdf:resource="http://identifiers.org/inchi_key/PMMURAAUARKVCB-CERMHHMHSA-N"/>
                  <rdf:li rdf:resource="http://identifiers.org/sabiork/1609"/>
                  <rdf:li rdf:resource="http://identifiers.org/sabiork/ 20902"/>
                  <rdf:li rdf:resource="http://identifiers.org/bigg.metabolite/2dglc"/>
                  <rdf:li rdf:resource="http://identifiers.org/biocyc/META:2-DEOXY-D-GLUCOSE"/>
                  <rdf:li rdf:resource="http://identifiers.org/chebi/CHEBI:90760"/>
                  <rdf:li rdf:resource="http://identifiers.org/chebi/CHEBI:57546"/>
                  <rdf:li rdf:resource="http://identifiers.org/chebi/CHEBI:15866"/>
                  <rdf:li rdf:resource="http://identifiers.org/chebi/CHEBI:84755"/>
                  <rdf:li rdf:resource="http://identifiers.org/chebi/CHEBI:1078"/>
                  <rdf:li rdf:resource="http://identifiers.org/chebi/CHEBI:11569"/>
                  <rdf:li rdf:resource="http://identifiers.org/chebi/CHEBI:19553"/>
                  <rdf:li rdf:resource="http://identifiers.org/chebi/CHEBI:11565"/>
                  <rdf:li rdf:resource="http://identifiers.org/chebi/CHEBI:125684"/>
                  <rdf:li rdf:resource="http://identifiers.org/kegg.compound/C00586"/>
                  <rdf:li rdf:resource="http://identifiers.org/metanetx.chemical/MNXM2925"/>
                  <rdf:li rdf:resource="http://identifiers.org/seed.compound/cpd00455"/>
                  <rdf:li rdf:resource="http://identifiers.org/seed.compound/cpd28654"/>
                </rdf:Bag>
              </bqbiol:is>
              <bqbiol:hasProperty>
                <rdf:Bag>
                  <rdf:li rdf:resource="http://identifiers.org/sbo/SBO:0000247"/>
                </rdf:Bag>
              </bqbiol:hasProperty>
            </rdf:Description>
          </rdf:RDF>
        </annotation>
      </species>
      <species metaid="M_melib__91__p__93__" sboTerm="SBO:0000247" id="M_melib__91__p__93__" name="Melibiose C12H22O11" compartment="p" hasOnlySubstanceUnits="false" boundaryCondition="false" constant="false" fbc:charge="0" fbc:chemicalFormula="C12H22O11">
        <annotation xmlns:sbml="http://www.sbml.org/sbml/level3/version1/core">
          <rdf:RDF xmlns:rdf="http://www.w3.org/1999/02/22-rdf-syntax-ns#" xmlns:dcterms="http://purl.org/dc/terms/" xmlns:vCard="http://www.w3.org/2001/vcard-rdf/3.0#" xmlns:vCard4="http://www.w3.org/2006/vcard/ns#" xmlns:bqbiol="http://biomodels.net/biology-qualifiers/" xmlns:bqmodel="http://biomodels.net/model-qualifiers/">
            <rdf:Description rdf:about="#M_melib__91__p__93__">
              <bqbiol:is>
                <rdf:Bag>
                  <rdf:li rdf:resource="http://identifiers.org/inchi_key/DLRVVLDZNNYCBX-ZZFZYMBESA-N"/>
                  <rdf:li rdf:resource="http://identifiers.org/kegg.glycan/G00835"/>
                  <rdf:li rdf:resource="http://identifiers.org/bigg.metabolite/melib"/>
                  <rdf:li rdf:resource="http://identifiers.org/biocyc/META:MELIBIOSE"/>
                  <rdf:li rdf:resource="http://identifiers.org/chebi/CHEBI:61827"/>
                  <rdf:li rdf:resource="http://identifiers.org/metanetx.chemical/MNXM8340"/>
                </rdf:Bag>
              </bqbiol:is>
              <bqbiol:hasProperty>
                <rdf:Bag>
                  <rdf:li rdf:resource="http://identifiers.org/sbo/SBO:0000247"/>
                </rdf:Bag>
              </bqbiol:hasProperty>
            </rdf:Description>
          </rdf:RDF>
        </annotation>
      </species>
      <species metaid="M_rmn__91__p__93__" sboTerm="SBO:0000247" id="M_rmn__91__p__93__" name="L-Rhamnose" compartment="p" hasOnlySubstanceUnits="false" boundaryCondition="false" constant="false" fbc:charge="0" fbc:chemicalFormula="C6H12O5">
        <annotation xmlns:sbml="http://www.sbml.org/sbml/level3/version1/core">
          <rdf:RDF xmlns:rdf="http://www.w3.org/1999/02/22-rdf-syntax-ns#" xmlns:dcterms="http://purl.org/dc/terms/" xmlns:vCard="http://www.w3.org/2001/vcard-rdf/3.0#" xmlns:vCard4="http://www.w3.org/2006/vcard/ns#" xmlns:bqbiol="http://biomodels.net/biology-qualifiers/" xmlns:bqmodel="http://biomodels.net/model-qualifiers/">
            <rdf:Description rdf:about="#M_rmn__91__p__93__">
              <bqbiol:is>
                <rdf:Bag>
                  <rdf:li rdf:resource="http://identifiers.org/inchi_key/PNNNRSAQSRJVSB-BXKVDMCESA-N"/>
                  <rdf:li rdf:resource="http://identifiers.org/sabiork/1595"/>
                  <rdf:li rdf:resource="http://identifiers.org/bigg.metabolite/rmn"/>
                  <rdf:li rdf:resource="http://identifiers.org/biocyc/META:CPD-15405"/>
                  <rdf:li rdf:resource="http://identifiers.org/biocyc/META:L-rhamnopyranose"/>
                  <rdf:li rdf:resource="http://identifiers.org/biocyc/META:L-rhamnose"/>
                  <rdf:li rdf:resource="http://identifiers.org/chebi/CHEBI:45427"/>
                  <rdf:li rdf:resource="http://identifiers.org/chebi/CHEBI:62346"/>
                  <rdf:li rdf:resource="http://identifiers.org/chebi/CHEBI:6292"/>
                  <rdf:li rdf:resource="http://identifiers.org/chebi/CHEBI:57622"/>
                  <rdf:li rdf:resource="http://identifiers.org/chebi/CHEBI:21378"/>
                  <rdf:li rdf:resource="http://identifiers.org/chebi/CHEBI:26546"/>
                  <rdf:li rdf:resource="http://identifiers.org/chebi/CHEBI:16055"/>
                  <rdf:li rdf:resource="http://identifiers.org/chebi/CHEBI:62345"/>
                  <rdf:li rdf:resource="http://identifiers.org/chebi/CHEBI:13160"/>
                  <rdf:li rdf:resource="http://identifiers.org/hmdb/HMDB00849"/>
                  <rdf:li rdf:resource="http://identifiers.org/kegg.compound/C00507"/>
                  <rdf:li rdf:resource="http://identifiers.org/metanetx.chemical/MNXM2967"/>
                  <rdf:li rdf:resource="http://identifiers.org/seed.compound/cpd00396"/>
                  <rdf:li rdf:resource="http://identifiers.org/seed.compound/cpd27379"/>
                </rdf:Bag>
              </bqbiol:is>
              <bqbiol:hasProperty>
                <rdf:Bag>
                  <rdf:li rdf:resource="http://identifiers.org/sbo/SBO:0000247"/>
                </rdf:Bag>
              </bqbiol:hasProperty>
            </rdf:Description>
          </rdf:RDF>
        </annotation>
      </species>
      <species metaid="M_galctn__D__91__p__93__" sboTerm="SBO:0000247" id="M_galctn__D__91__p__93__" name="D-Galactonate" compartment="p" hasOnlySubstanceUnits="false" boundaryCondition="false" constant="false" fbc:charge="-1" fbc:chemicalFormula="C6H11O7">
        <annotation xmlns:sbml="http://www.sbml.org/sbml/level3/version1/core">
          <rdf:RDF xmlns:rdf="http://www.w3.org/1999/02/22-rdf-syntax-ns#" xmlns:dcterms="http://purl.org/dc/terms/" xmlns:vCard="http://www.w3.org/2001/vcard-rdf/3.0#" xmlns:vCard4="http://www.w3.org/2006/vcard/ns#" xmlns:bqbiol="http://biomodels.net/biology-qualifiers/" xmlns:bqmodel="http://biomodels.net/model-qualifiers/">
            <rdf:Description rdf:about="#M_galctn__D__91__p__93__">
              <bqbiol:is>
                <rdf:Bag>
                  <rdf:li rdf:resource="http://identifiers.org/inchi_key/RGHNJXZEOKUKBD-MGCNEYSASA-M"/>
                  <rdf:li rdf:resource="http://identifiers.org/sabiork/2177"/>
                  <rdf:li rdf:resource="http://identifiers.org/bigg.metabolite/galctn__D"/>
                  <rdf:li rdf:resource="http://identifiers.org/biocyc/META:D-GALACTONATE"/>
                  <rdf:li rdf:resource="http://identifiers.org/chebi/CHEBI:12931"/>
                  <rdf:li rdf:resource="http://identifiers.org/chebi/CHEBI:24149"/>
                  <rdf:li rdf:resource="http://identifiers.org/chebi/CHEBI:16534"/>
                  <rdf:li rdf:resource="http://identifiers.org/chebi/CHEBI:4132"/>
                  <rdf:li rdf:resource="http://identifiers.org/chebi/CHEBI:24148"/>
                  <rdf:li rdf:resource="http://identifiers.org/hmdb/HMDB00565"/>
                  <rdf:li rdf:resource="http://identifiers.org/kegg.compound/C00880"/>
                  <rdf:li rdf:resource="http://identifiers.org/metanetx.chemical/MNXM1734"/>
                  <rdf:li rdf:resource="http://identifiers.org/seed.compound/cpd00653"/>
                </rdf:Bag>
              </bqbiol:is>
              <bqbiol:hasProperty>
                <rdf:Bag>
                  <rdf:li rdf:resource="http://identifiers.org/sbo/SBO:0000247"/>
                </rdf:Bag>
              </bqbiol:hasProperty>
            </rdf:Description>
          </rdf:RDF>
        </annotation>
      </species>
      <species metaid="M_lac__D__91__c__93__" sboTerm="SBO:0000247" id="M_lac__D__91__c__93__" name="D-Lactate" compartment="c" hasOnlySubstanceUnits="false" boundaryCondition="false" constant="false" fbc:charge="-1" fbc:chemicalFormula="C3H5O3">
        <annotation xmlns:sbml="http://www.sbml.org/sbml/level3/version1/core">
          <rdf:RDF xmlns:rdf="http://www.w3.org/1999/02/22-rdf-syntax-ns#" xmlns:dcterms="http://purl.org/dc/terms/" xmlns:vCard="http://www.w3.org/2001/vcard-rdf/3.0#" xmlns:vCard4="http://www.w3.org/2006/vcard/ns#" xmlns:bqbiol="http://biomodels.net/biology-qualifiers/" xmlns:bqmodel="http://biomodels.net/model-qualifiers/">
            <rdf:Description rdf:about="#M_lac__D__91__c__93__">
              <bqbiol:is>
                <rdf:Bag>
                  <rdf:li rdf:resource="http://identifiers.org/inchi_key/JVTAAEKCZFNVCJ-UWTATZPHSA-M"/>
                  <rdf:li rdf:resource="http://identifiers.org/sabiork/1997"/>
                  <rdf:li rdf:resource="http://identifiers.org/sabiork/ 2284"/>
                  <rdf:li rdf:resource="http://identifiers.org/bigg.metabolite/lac__D"/>
                  <rdf:li rdf:resource="http://identifiers.org/biocyc/META:D-LACTATE"/>
                  <rdf:li rdf:resource="http://identifiers.org/chebi/CHEBI:16004"/>
                  <rdf:li rdf:resource="http://identifiers.org/chebi/CHEBI:341"/>
                  <rdf:li rdf:resource="http://identifiers.org/chebi/CHEBI:18684"/>
                  <rdf:li rdf:resource="http://identifiers.org/chebi/CHEBI:43701"/>
                  <rdf:li rdf:resource="http://identifiers.org/chebi/CHEBI:11001"/>
                  <rdf:li rdf:resource="http://identifiers.org/chebi/CHEBI:42111"/>
                  <rdf:li rdf:resource="http://identifiers.org/chebi/CHEBI:42105"/>
                  <rdf:li rdf:resource="http://identifiers.org/hmdb/HMDB01311"/>
                  <rdf:li rdf:resource="http://identifiers.org/hmdb/HMDB00171"/>
                  <rdf:li rdf:resource="http://identifiers.org/kegg.compound/C00256"/>
                  <rdf:li rdf:resource="http://identifiers.org/metanetx.chemical/MNXM285"/>
                  <rdf:li rdf:resource="http://identifiers.org/seed.compound/cpd00221"/>
                </rdf:Bag>
              </bqbiol:is>
              <bqbiol:hasProperty>
                <rdf:Bag>
                  <rdf:li rdf:resource="http://identifiers.org/sbo/SBO:0000247"/>
                </rdf:Bag>
              </bqbiol:hasProperty>
            </rdf:Description>
          </rdf:RDF>
        </annotation>
      </species>
      <species metaid="M_frulys__91__e__93__" sboTerm="SBO:0000247" id="M_frulys__91__e__93__" name="Fructoselysine" compartment="e" hasOnlySubstanceUnits="false" boundaryCondition="false" constant="false" fbc:charge="1" fbc:chemicalFormula="C12H25N2O7">
        <annotation xmlns:sbml="http://www.sbml.org/sbml/level3/version1/core">
          <rdf:RDF xmlns:rdf="http://www.w3.org/1999/02/22-rdf-syntax-ns#" xmlns:dcterms="http://purl.org/dc/terms/" xmlns:vCard="http://www.w3.org/2001/vcard-rdf/3.0#" xmlns:vCard4="http://www.w3.org/2006/vcard/ns#" xmlns:bqbiol="http://biomodels.net/biology-qualifiers/" xmlns:bqmodel="http://biomodels.net/model-qualifiers/">
            <rdf:Description rdf:about="#M_frulys__91__e__93__">
              <bqbiol:is>
                <rdf:Bag>
                  <rdf:li rdf:resource="http://identifiers.org/inchi_key/BFSYFTQDGRDJNV-AYHFEMFVSA-O"/>
                  <rdf:li rdf:resource="http://identifiers.org/bigg.metabolite/frulys"/>
                  <rdf:li rdf:resource="http://identifiers.org/biocyc/META:FRUCTOSELYSINE"/>
                  <rdf:li rdf:resource="http://identifiers.org/chebi/CHEBI:24109"/>
                  <rdf:li rdf:resource="http://identifiers.org/chebi/CHEBI:61393"/>
                  <rdf:li rdf:resource="http://identifiers.org/chebi/CHEBI:63523"/>
                  <rdf:li rdf:resource="http://identifiers.org/kegg.compound/C16488"/>
                  <rdf:li rdf:resource="http://identifiers.org/metanetx.chemical/MNXM1742"/>
                  <rdf:li rdf:resource="http://identifiers.org/seed.compound/cpd15466"/>
                </rdf:Bag>
              </bqbiol:is>
              <bqbiol:hasProperty>
                <rdf:Bag>
                  <rdf:li rdf:resource="http://identifiers.org/sbo/SBO:0000247"/>
                </rdf:Bag>
              </bqbiol:hasProperty>
            </rdf:Description>
          </rdf:RDF>
        </annotation>
      </species>
      <species metaid="M_nadh__91__c__93__" sboTerm="SBO:0000247" id="M_nadh__91__c__93__" name="Nicotinamide adenine dinucleotide - reduced" compartment="c" hasOnlySubstanceUnits="false" boundaryCondition="false" constant="false" fbc:charge="-2" fbc:chemicalFormula="C21H27N7O14P2">
        <annotation xmlns:sbml="http://www.sbml.org/sbml/level3/version1/core">
          <rdf:RDF xmlns:rdf="http://www.w3.org/1999/02/22-rdf-syntax-ns#" xmlns:dcterms="http://purl.org/dc/terms/" xmlns:vCard="http://www.w3.org/2001/vcard-rdf/3.0#" xmlns:vCard4="http://www.w3.org/2006/vcard/ns#" xmlns:bqbiol="http://biomodels.net/biology-qualifiers/" xmlns:bqmodel="http://biomodels.net/model-qualifiers/">
            <rdf:Description rdf:about="#M_nadh__91__c__93__">
              <bqbiol:is>
                <rdf:Bag>
                  <rdf:li rdf:resource="http://identifiers.org/inchi_key/BOPGDPNILDQYTO-NNYOXOHSSA-L"/>
                  <rdf:li rdf:resource="http://identifiers.org/reactome.compound/192305"/>
                  <rdf:li rdf:resource="http://identifiers.org/reactome.compound/ 73473"/>
                  <rdf:li rdf:resource="http://identifiers.org/reactome.compound/ 29362"/>
                  <rdf:li rdf:resource="http://identifiers.org/reactome.compound/ 194697"/>
                  <rdf:li rdf:resource="http://identifiers.org/sabiork/38"/>
                  <rdf:li rdf:resource="http://identifiers.org/bigg.metabolite/nadh"/>
                  <rdf:li rdf:resource="http://identifiers.org/biocyc/META:NADH"/>
                  <rdf:li rdf:resource="http://identifiers.org/chebi/CHEBI:13395"/>
                  <rdf:li rdf:resource="http://identifiers.org/chebi/CHEBI:21902"/>
                  <rdf:li rdf:resource="http://identifiers.org/chebi/CHEBI:7423"/>
                  <rdf:li rdf:resource="http://identifiers.org/chebi/CHEBI:44216"/>
                  <rdf:li rdf:resource="http://identifiers.org/chebi/CHEBI:57945"/>
                  <rdf:li rdf:resource="http://identifiers.org/chebi/CHEBI:16908"/>
                  <rdf:li rdf:resource="http://identifiers.org/chebi/CHEBI:13396"/>
                  <rdf:li rdf:resource="http://identifiers.org/hmdb/HMDB01487"/>
                  <rdf:li rdf:resource="http://identifiers.org/kegg.compound/C00004"/>
                  <rdf:li rdf:resource="http://identifiers.org/metanetx.chemical/MNXM10"/>
                  <rdf:li rdf:resource="http://identifiers.org/seed.compound/cpd00004"/>
                </rdf:Bag>
              </bqbiol:is>
              <bqbiol:hasProperty>
                <rdf:Bag>
                  <rdf:li rdf:resource="http://identifiers.org/sbo/SBO:0000247"/>
                </rdf:Bag>
              </bqbiol:hasProperty>
            </rdf:Description>
          </rdf:RDF>
        </annotation>
      </species>
      <species metaid="M_2dr5p__91__c__93__" sboTerm="SBO:0000247" id="M_2dr5p__91__c__93__" name="2-Deoxy-D-ribose 5-phosphate" compartment="c" hasOnlySubstanceUnits="false" boundaryCondition="false" constant="false" fbc:charge="-2" fbc:chemicalFormula="C5H9O7P">
        <annotation xmlns:sbml="http://www.sbml.org/sbml/level3/version1/core">
          <rdf:RDF xmlns:rdf="http://www.w3.org/1999/02/22-rdf-syntax-ns#" xmlns:dcterms="http://purl.org/dc/terms/" xmlns:vCard="http://www.w3.org/2001/vcard-rdf/3.0#" xmlns:vCard4="http://www.w3.org/2006/vcard/ns#" xmlns:bqbiol="http://biomodels.net/biology-qualifiers/" xmlns:bqmodel="http://biomodels.net/model-qualifiers/">
            <rdf:Description rdf:about="#M_2dr5p__91__c__93__">
              <bqbiol:is>
                <rdf:Bag>
                  <rdf:li rdf:resource="http://identifiers.org/inchi_key/ALQNUOMIEBHXQG-CRCLSJGQSA-L"/>
                  <rdf:li rdf:resource="http://identifiers.org/reactome.compound/6787328"/>
                  <rdf:li rdf:resource="http://identifiers.org/sabiork/1346"/>
                  <rdf:li rdf:resource="http://identifiers.org/bigg.metabolite/2dr5p"/>
                  <rdf:li rdf:resource="http://identifiers.org/biocyc/META:DEOXY-RIBOSE-5P"/>
                  <rdf:li rdf:resource="http://identifiers.org/chebi/CHEBI:40516"/>
                  <rdf:li rdf:resource="http://identifiers.org/chebi/CHEBI:16132"/>
                  <rdf:li rdf:resource="http://identifiers.org/chebi/CHEBI:40921"/>
                  <rdf:li rdf:resource="http://identifiers.org/chebi/CHEBI:55513"/>
                  <rdf:li rdf:resource="http://identifiers.org/chebi/CHEBI:57651"/>
                  <rdf:li rdf:resource="http://identifiers.org/chebi/CHEBI:19559"/>
                  <rdf:li rdf:resource="http://identifiers.org/chebi/CHEBI:40923"/>
                  <rdf:li rdf:resource="http://identifiers.org/chebi/CHEBI:62877"/>
                  <rdf:li rdf:resource="http://identifiers.org/chebi/CHEBI:11566"/>
                  <rdf:li rdf:resource="http://identifiers.org/chebi/CHEBI:1082"/>
                  <rdf:li rdf:resource="http://identifiers.org/chebi/CHEBI:42055"/>
                  <rdf:li rdf:resource="http://identifiers.org/hmdb/HMDB01031"/>
                  <rdf:li rdf:resource="http://identifiers.org/kegg.compound/C00673"/>
                  <rdf:li rdf:resource="http://identifiers.org/metanetx.chemical/MNXM2179"/>
                  <rdf:li rdf:resource="http://identifiers.org/seed.compound/cpd26846"/>
                  <rdf:li rdf:resource="http://identifiers.org/seed.compound/cpd00510"/>
                </rdf:Bag>
              </bqbiol:is>
              <bqbiol:hasProperty>
                <rdf:Bag>
                  <rdf:li rdf:resource="http://identifiers.org/sbo/SBO:0000247"/>
                </rdf:Bag>
              </bqbiol:hasProperty>
            </rdf:Description>
          </rdf:RDF>
        </annotation>
      </species>
      <species metaid="M_amp__91__c__93__" sboTerm="SBO:0000247" id="M_amp__91__c__93__" name="AMP C10H12N5O7P" compartment="c" hasOnlySubstanceUnits="false" boundaryCondition="false" constant="false" fbc:charge="-2" fbc:chemicalFormula="C10H12N5O7P">
        <annotation xmlns:sbml="http://www.sbml.org/sbml/level3/version1/core">
          <rdf:RDF xmlns:rdf="http://www.w3.org/1999/02/22-rdf-syntax-ns#" xmlns:dcterms="http://purl.org/dc/terms/" xmlns:vCard="http://www.w3.org/2001/vcard-rdf/3.0#" xmlns:vCard4="http://www.w3.org/2006/vcard/ns#" xmlns:bqbiol="http://biomodels.net/biology-qualifiers/" xmlns:bqmodel="http://biomodels.net/model-qualifiers/">
            <rdf:Description rdf:about="#M_amp__91__c__93__">
              <bqbiol:is>
                <rdf:Bag>
                  <rdf:li rdf:resource="http://identifiers.org/inchi_key/UDMBCSSLTHHNCD-KQYNXXCUSA-L"/>
                  <rdf:li rdf:resource="http://identifiers.org/kegg.drug/D02769"/>
                  <rdf:li rdf:resource="http://identifiers.org/reactome.compound/389620"/>
                  <rdf:li rdf:resource="http://identifiers.org/reactome.compound/ 159448"/>
                  <rdf:li rdf:resource="http://identifiers.org/reactome.compound/ 76577"/>
                  <rdf:li rdf:resource="http://identifiers.org/reactome.compound/ 109275"/>
                  <rdf:li rdf:resource="http://identifiers.org/reactome.compound/ 164121"/>
                  <rdf:li rdf:resource="http://identifiers.org/sabiork/1273"/>
                  <rdf:li rdf:resource="http://identifiers.org/bigg.metabolite/amp"/>
                  <rdf:li rdf:resource="http://identifiers.org/biocyc/META:AMP-GROUP"/>
                  <rdf:li rdf:resource="http://identifiers.org/biocyc/META:AMP"/>
                  <rdf:li rdf:resource="http://identifiers.org/chebi/CHEBI:13736"/>
                  <rdf:li rdf:resource="http://identifiers.org/chebi/CHEBI:2356"/>
                  <rdf:li rdf:resource="http://identifiers.org/chebi/CHEBI:13234"/>
                  <rdf:li rdf:resource="http://identifiers.org/chebi/CHEBI:22242"/>
                  <rdf:li rdf:resource="http://identifiers.org/chebi/CHEBI:40786"/>
                  <rdf:li rdf:resource="http://identifiers.org/chebi/CHEBI:16027"/>
                  <rdf:li rdf:resource="http://identifiers.org/chebi/CHEBI:40721"/>
                  <rdf:li rdf:resource="http://identifiers.org/chebi/CHEBI:40510"/>
                  <rdf:li rdf:resource="http://identifiers.org/chebi/CHEBI:456215"/>
                  <rdf:li rdf:resource="http://identifiers.org/chebi/CHEBI:13235"/>
                  <rdf:li rdf:resource="http://identifiers.org/chebi/CHEBI:22245"/>
                  <rdf:li rdf:resource="http://identifiers.org/chebi/CHEBI:40726"/>
                  <rdf:li rdf:resource="http://identifiers.org/chebi/CHEBI:47222"/>
                  <rdf:li rdf:resource="http://identifiers.org/chebi/CHEBI:13740"/>
                  <rdf:li rdf:resource="http://identifiers.org/chebi/CHEBI:40826"/>
                  <rdf:li rdf:resource="http://identifiers.org/chebi/CHEBI:12056"/>
                  <rdf:li rdf:resource="http://identifiers.org/hmdb/HMDB00045"/>
                  <rdf:li rdf:resource="http://identifiers.org/kegg.compound/C00020"/>
                  <rdf:li rdf:resource="http://identifiers.org/metanetx.chemical/MNXM14"/>
                  <rdf:li rdf:resource="http://identifiers.org/seed.compound/cpd22272"/>
                  <rdf:li rdf:resource="http://identifiers.org/seed.compound/cpd00018"/>
                </rdf:Bag>
              </bqbiol:is>
              <bqbiol:hasProperty>
                <rdf:Bag>
                  <rdf:li rdf:resource="http://identifiers.org/sbo/SBO:0000247"/>
                </rdf:Bag>
              </bqbiol:hasProperty>
            </rdf:Description>
          </rdf:RDF>
        </annotation>
      </species>
      <species metaid="M_cmp__91__e__93__" sboTerm="SBO:0000247" id="M_cmp__91__e__93__" name="CMP C9H12N3O8P" compartment="e" hasOnlySubstanceUnits="false" boundaryCondition="false" constant="false" fbc:charge="-2" fbc:chemicalFormula="C9H12N3O8P">
        <annotation xmlns:sbml="http://www.sbml.org/sbml/level3/version1/core">
          <rdf:RDF xmlns:rdf="http://www.w3.org/1999/02/22-rdf-syntax-ns#" xmlns:dcterms="http://purl.org/dc/terms/" xmlns:vCard="http://www.w3.org/2001/vcard-rdf/3.0#" xmlns:vCard4="http://www.w3.org/2006/vcard/ns#" xmlns:bqbiol="http://biomodels.net/biology-qualifiers/" xmlns:bqmodel="http://biomodels.net/model-qualifiers/">
            <rdf:Description rdf:about="#M_cmp__91__e__93__">
              <bqbiol:is>
                <rdf:Bag>
                  <rdf:li rdf:resource="http://identifiers.org/inchi_key/IERHLVCPSMICTF-XVFCMESISA-L"/>
                  <rdf:li rdf:resource="http://identifiers.org/kegg.glycan/G10621"/>
                  <rdf:li rdf:resource="http://identifiers.org/reactome.compound/1524067"/>
                  <rdf:li rdf:resource="http://identifiers.org/reactome.compound/ 727810"/>
                  <rdf:li rdf:resource="http://identifiers.org/reactome.compound/ 109395"/>
                  <rdf:li rdf:resource="http://identifiers.org/sabiork/1284"/>
                  <rdf:li rdf:resource="http://identifiers.org/bigg.metabolite/cmp"/>
                  <rdf:li rdf:resource="http://identifiers.org/biocyc/META:CMP"/>
                  <rdf:li rdf:resource="http://identifiers.org/chebi/CHEBI:60377"/>
                  <rdf:li rdf:resource="http://identifiers.org/chebi/CHEBI:41312"/>
                  <rdf:li rdf:resource="http://identifiers.org/chebi/CHEBI:58120"/>
                  <rdf:li rdf:resource="http://identifiers.org/chebi/CHEBI:3275"/>
                  <rdf:li rdf:resource="http://identifiers.org/chebi/CHEBI:41691"/>
                  <rdf:li rdf:resource="http://identifiers.org/chebi/CHEBI:41319"/>
                  <rdf:li rdf:resource="http://identifiers.org/chebi/CHEBI:23520"/>
                  <rdf:li rdf:resource="http://identifiers.org/chebi/CHEBI:17361"/>
                  <rdf:li rdf:resource="http://identifiers.org/chebi/CHEBI:13274"/>
                  <rdf:li rdf:resource="http://identifiers.org/chebi/CHEBI:47362"/>
                  <rdf:li rdf:resource="http://identifiers.org/chebi/CHEBI:48799"/>
                  <rdf:li rdf:resource="http://identifiers.org/chebi/CHEBI:41666"/>
                  <rdf:li rdf:resource="http://identifiers.org/hmdb/HMDB00095"/>
                  <rdf:li rdf:resource="http://identifiers.org/kegg.compound/C00055"/>
                  <rdf:li rdf:resource="http://identifiers.org/metanetx.chemical/MNXM31"/>
                  <rdf:li rdf:resource="http://identifiers.org/seed.compound/cpd00046"/>
                </rdf:Bag>
              </bqbiol:is>
              <bqbiol:hasProperty>
                <rdf:Bag>
                  <rdf:li rdf:resource="http://identifiers.org/sbo/SBO:0000247"/>
                </rdf:Bag>
              </bqbiol:hasProperty>
            </rdf:Description>
          </rdf:RDF>
        </annotation>
      </species>
      <species metaid="M_pydam__91__e__93__" sboTerm="SBO:0000247" id="M_pydam__91__e__93__" name="Pyridoxamine" compartment="e" hasOnlySubstanceUnits="false" boundaryCondition="false" constant="false" fbc:charge="1" fbc:chemicalFormula="C8H13N2O2">
        <annotation xmlns:sbml="http://www.sbml.org/sbml/level3/version1/core">
          <rdf:RDF xmlns:rdf="http://www.w3.org/1999/02/22-rdf-syntax-ns#" xmlns:dcterms="http://purl.org/dc/terms/" xmlns:vCard="http://www.w3.org/2001/vcard-rdf/3.0#" xmlns:vCard4="http://www.w3.org/2006/vcard/ns#" xmlns:bqbiol="http://biomodels.net/biology-qualifiers/" xmlns:bqmodel="http://biomodels.net/model-qualifiers/">
            <rdf:Description rdf:about="#M_pydam__91__e__93__">
              <bqbiol:is>
                <rdf:Bag>
                  <rdf:li rdf:resource="http://identifiers.org/inchi_key/NHZMQXZHNVQTQA-UHFFFAOYSA-O"/>
                  <rdf:li rdf:resource="http://identifiers.org/reactome.compound/964945"/>
                  <rdf:li rdf:resource="http://identifiers.org/sabiork/2080"/>
                  <rdf:li rdf:resource="http://identifiers.org/bigg.metabolite/pydam"/>
                  <rdf:li rdf:resource="http://identifiers.org/biocyc/META:PYRIDOXAMINE"/>
                  <rdf:li rdf:resource="http://identifiers.org/chebi/CHEBI:57761"/>
                  <rdf:li rdf:resource="http://identifiers.org/chebi/CHEBI:45228"/>
                  <rdf:li rdf:resource="http://identifiers.org/chebi/CHEBI:16410"/>
                  <rdf:li rdf:resource="http://identifiers.org/chebi/CHEBI:26426"/>
                  <rdf:li rdf:resource="http://identifiers.org/chebi/CHEBI:8669"/>
                  <rdf:li rdf:resource="http://identifiers.org/chebi/CHEBI:14978"/>
                  <rdf:li rdf:resource="http://identifiers.org/chebi/CHEBI:131533"/>
                  <rdf:li rdf:resource="http://identifiers.org/envipath/32de3cf4-e3e6-4168-956e-32fa5ddb0ce1/compound/a8e03eef-0f65-4f7e-aaaa-c85331fbebe6"/>
                  <rdf:li rdf:resource="http://identifiers.org/hmdb/HMDB62696"/>
                  <rdf:li rdf:resource="http://identifiers.org/hmdb/HMDB01431"/>
                  <rdf:li rdf:resource="http://identifiers.org/kegg.compound/C00534"/>
                  <rdf:li rdf:resource="http://identifiers.org/metanetx.chemical/MNXM548"/>
                  <rdf:li rdf:resource="http://identifiers.org/seed.compound/cpd00419"/>
                </rdf:Bag>
              </bqbiol:is>
              <bqbiol:hasProperty>
                <rdf:Bag>
                  <rdf:li rdf:resource="http://identifiers.org/sbo/SBO:0000247"/>
                </rdf:Bag>
              </bqbiol:hasProperty>
            </rdf:Description>
          </rdf:RDF>
        </annotation>
      </species>
      <species metaid="M_3php__91__c__93__" sboTerm="SBO:0000247" id="M_3php__91__c__93__" name="3-Phosphohydroxypyruvate" compartment="c" hasOnlySubstanceUnits="false" boundaryCondition="false" constant="false" fbc:charge="-3" fbc:chemicalFormula="C3H2O7P">
        <annotation xmlns:sbml="http://www.sbml.org/sbml/level3/version1/core">
          <rdf:RDF xmlns:rdf="http://www.w3.org/1999/02/22-rdf-syntax-ns#" xmlns:dcterms="http://purl.org/dc/terms/" xmlns:vCard="http://www.w3.org/2001/vcard-rdf/3.0#" xmlns:vCard4="http://www.w3.org/2006/vcard/ns#" xmlns:bqbiol="http://biomodels.net/biology-qualifiers/" xmlns:bqmodel="http://biomodels.net/model-qualifiers/">
            <rdf:Description rdf:about="#M_3php__91__c__93__">
              <bqbiol:is>
                <rdf:Bag>
                  <rdf:li rdf:resource="http://identifiers.org/inchi_key/LFLUCDOSQPJJBE-UHFFFAOYSA-K"/>
                  <rdf:li rdf:resource="http://identifiers.org/reactome.compound/977329"/>
                  <rdf:li rdf:resource="http://identifiers.org/sabiork/2712"/>
                  <rdf:li rdf:resource="http://identifiers.org/bigg.metabolite/3php"/>
                  <rdf:li rdf:resource="http://identifiers.org/biocyc/META:3-P-HYDROXYPYRUVATE"/>
                  <rdf:li rdf:resource="http://identifiers.org/chebi/CHEBI:11883"/>
                  <rdf:li rdf:resource="http://identifiers.org/chebi/CHEBI:11884"/>
                  <rdf:li rdf:resource="http://identifiers.org/chebi/CHEBI:18110"/>
                  <rdf:li rdf:resource="http://identifiers.org/chebi/CHEBI:1661"/>
                  <rdf:li rdf:resource="http://identifiers.org/chebi/CHEBI:20192"/>
                  <rdf:li rdf:resource="http://identifiers.org/chebi/CHEBI:20191"/>
                  <rdf:li rdf:resource="http://identifiers.org/chebi/CHEBI:30933"/>
                  <rdf:li rdf:resource="http://identifiers.org/hmdb/HMDB60175"/>
                  <rdf:li rdf:resource="http://identifiers.org/hmdb/HMDB01024"/>
                  <rdf:li rdf:resource="http://identifiers.org/kegg.compound/C03232"/>
                  <rdf:li rdf:resource="http://identifiers.org/metanetx.chemical/MNXM541"/>
                  <rdf:li rdf:resource="http://identifiers.org/seed.compound/cpd02069"/>
                </rdf:Bag>
              </bqbiol:is>
              <bqbiol:hasProperty>
                <rdf:Bag>
                  <rdf:li rdf:resource="http://identifiers.org/sbo/SBO:0000247"/>
                </rdf:Bag>
              </bqbiol:hasProperty>
            </rdf:Description>
          </rdf:RDF>
        </annotation>
      </species>
      <species metaid="M_dtdp__91__c__93__" sboTerm="SBO:0000247" id="M_dtdp__91__c__93__" name="DTDP C10H13N2O11P2" compartment="c" hasOnlySubstanceUnits="false" boundaryCondition="false" constant="false" fbc:charge="-3" fbc:chemicalFormula="C10H13N2O11P2">
        <annotation xmlns:sbml="http://www.sbml.org/sbml/level3/version1/core">
          <rdf:RDF xmlns:rdf="http://www.w3.org/1999/02/22-rdf-syntax-ns#" xmlns:dcterms="http://purl.org/dc/terms/" xmlns:vCard="http://www.w3.org/2001/vcard-rdf/3.0#" xmlns:vCard4="http://www.w3.org/2006/vcard/ns#" xmlns:bqbiol="http://biomodels.net/biology-qualifiers/" xmlns:bqmodel="http://biomodels.net/model-qualifiers/">
            <rdf:Description rdf:about="#M_dtdp__91__c__93__">
              <bqbiol:is>
                <rdf:Bag>
                  <rdf:li rdf:resource="http://identifiers.org/inchi_key/UJLXYODCHAELLY-XLPZGREQSA-K"/>
                  <rdf:li rdf:resource="http://identifiers.org/sabiork/1333"/>
                  <rdf:li rdf:resource="http://identifiers.org/bigg.metabolite/dtdp"/>
                  <rdf:li rdf:resource="http://identifiers.org/biocyc/META:TDP"/>
                  <rdf:li rdf:resource="http://identifiers.org/chebi/CHEBI:58369"/>
                  <rdf:li rdf:resource="http://identifiers.org/chebi/CHEBI:26998"/>
                  <rdf:li rdf:resource="http://identifiers.org/chebi/CHEBI:14077"/>
                  <rdf:li rdf:resource="http://identifiers.org/chebi/CHEBI:10500"/>
                  <rdf:li rdf:resource="http://identifiers.org/chebi/CHEBI:18075"/>
                  <rdf:li rdf:resource="http://identifiers.org/chebi/CHEBI:46061"/>
                  <rdf:li rdf:resource="http://identifiers.org/hmdb/HMDB01274"/>
                  <rdf:li rdf:resource="http://identifiers.org/kegg.compound/C00363"/>
                  <rdf:li rdf:resource="http://identifiers.org/metanetx.chemical/MNXM152"/>
                  <rdf:li rdf:resource="http://identifiers.org/seed.compound/cpd00297"/>
                </rdf:Bag>
              </bqbiol:is>
              <bqbiol:hasProperty>
                <rdf:Bag>
                  <rdf:li rdf:resource="http://identifiers.org/sbo/SBO:0000247"/>
                </rdf:Bag>
              </bqbiol:hasProperty>
            </rdf:Description>
          </rdf:RDF>
        </annotation>
      </species>
      <species metaid="M_dhf__91__c__93__" sboTerm="SBO:0000247" id="M_dhf__91__c__93__" name="7,8-Dihydrofolate" compartment="c" hasOnlySubstanceUnits="false" boundaryCondition="false" constant="false" fbc:charge="-2" fbc:chemicalFormula="C19H19N7O6">
        <annotation xmlns:sbml="http://www.sbml.org/sbml/level3/version1/core">
          <rdf:RDF xmlns:rdf="http://www.w3.org/1999/02/22-rdf-syntax-ns#" xmlns:dcterms="http://purl.org/dc/terms/" xmlns:vCard="http://www.w3.org/2001/vcard-rdf/3.0#" xmlns:vCard4="http://www.w3.org/2006/vcard/ns#" xmlns:bqbiol="http://biomodels.net/biology-qualifiers/" xmlns:bqmodel="http://biomodels.net/model-qualifiers/">
            <rdf:Description rdf:about="#M_dhf__91__c__93__">
              <bqbiol:is>
                <rdf:Bag>
                  <rdf:li rdf:resource="http://identifiers.org/inchi_key/OZRNSSUDZOLUSN-LBPRGKRZSA-L"/>
                  <rdf:li rdf:resource="http://identifiers.org/reactome.compound/73604"/>
                  <rdf:li rdf:resource="http://identifiers.org/sabiork/1336"/>
                  <rdf:li rdf:resource="http://identifiers.org/bigg.metabolite/dhf"/>
                  <rdf:li rdf:resource="http://identifiers.org/biocyc/META:DIHYDROFOLATE"/>
                  <rdf:li rdf:resource="http://identifiers.org/chebi/CHEBI:42000"/>
                  <rdf:li rdf:resource="http://identifiers.org/chebi/CHEBI:15633"/>
                  <rdf:li rdf:resource="http://identifiers.org/chebi/CHEBI:12245"/>
                  <rdf:li rdf:resource="http://identifiers.org/chebi/CHEBI:20768"/>
                  <rdf:li rdf:resource="http://identifiers.org/chebi/CHEBI:57451"/>
                  <rdf:li rdf:resource="http://identifiers.org/chebi/CHEBI:14150"/>
                  <rdf:li rdf:resource="http://identifiers.org/chebi/CHEBI:4564"/>
                  <rdf:li rdf:resource="http://identifiers.org/hmdb/HMDB01056"/>
                  <rdf:li rdf:resource="http://identifiers.org/kegg.compound/C00415"/>
                  <rdf:li rdf:resource="http://identifiers.org/metanetx.chemical/MNXM281"/>
                  <rdf:li rdf:resource="http://identifiers.org/seed.compound/cpd00330"/>
                </rdf:Bag>
              </bqbiol:is>
              <bqbiol:hasProperty>
                <rdf:Bag>
                  <rdf:li rdf:resource="http://identifiers.org/sbo/SBO:0000247"/>
                </rdf:Bag>
              </bqbiol:hasProperty>
            </rdf:Description>
          </rdf:RDF>
        </annotation>
      </species>
      <species metaid="M_gmp__91__p__93__" sboTerm="SBO:0000247" id="M_gmp__91__p__93__" name="GMP C10H12N5O8P" compartment="p" hasOnlySubstanceUnits="false" boundaryCondition="false" constant="false" fbc:charge="-2" fbc:chemicalFormula="C10H12N5O8P">
        <annotation xmlns:sbml="http://www.sbml.org/sbml/level3/version1/core">
          <rdf:RDF xmlns:rdf="http://www.w3.org/1999/02/22-rdf-syntax-ns#" xmlns:dcterms="http://purl.org/dc/terms/" xmlns:vCard="http://www.w3.org/2001/vcard-rdf/3.0#" xmlns:vCard4="http://www.w3.org/2006/vcard/ns#" xmlns:bqbiol="http://biomodels.net/biology-qualifiers/" xmlns:bqmodel="http://biomodels.net/model-qualifiers/">
            <rdf:Description rdf:about="#M_gmp__91__p__93__">
              <bqbiol:is>
                <rdf:Bag>
                  <rdf:li rdf:resource="http://identifiers.org/inchi_key/RQFCJASXJCIDSX-UUOKFMHZSA-L"/>
                  <rdf:li rdf:resource="http://identifiers.org/sabiork/1309"/>
                  <rdf:li rdf:resource="http://identifiers.org/bigg.metabolite/gmp"/>
                  <rdf:li rdf:resource="http://identifiers.org/biocyc/META:GMP"/>
                  <rdf:li rdf:resource="http://identifiers.org/chebi/CHEBI:24449"/>
                  <rdf:li rdf:resource="http://identifiers.org/chebi/CHEBI:47450"/>
                  <rdf:li rdf:resource="http://identifiers.org/chebi/CHEBI:58115"/>
                  <rdf:li rdf:resource="http://identifiers.org/chebi/CHEBI:17345"/>
                  <rdf:li rdf:resource="http://identifiers.org/chebi/CHEBI:29058"/>
                  <rdf:li rdf:resource="http://identifiers.org/chebi/CHEBI:13341"/>
                  <rdf:li rdf:resource="http://identifiers.org/chebi/CHEBI:42979"/>
                  <rdf:li rdf:resource="http://identifiers.org/chebi/CHEBI:40119"/>
                  <rdf:li rdf:resource="http://identifiers.org/chebi/CHEBI:42615"/>
                  <rdf:li rdf:resource="http://identifiers.org/chebi/CHEBI:14381"/>
                  <rdf:li rdf:resource="http://identifiers.org/chebi/CHEBI:24450"/>
                  <rdf:li rdf:resource="http://identifiers.org/chebi/CHEBI:42892"/>
                  <rdf:li rdf:resource="http://identifiers.org/chebi/CHEBI:5228"/>
                  <rdf:li rdf:resource="http://identifiers.org/chebi/CHEBI:42831"/>
                  <rdf:li rdf:resource="http://identifiers.org/chebi/CHEBI:42887"/>
                  <rdf:li rdf:resource="http://identifiers.org/chebi/CHEBI:42647"/>
                  <rdf:li rdf:resource="http://identifiers.org/hmdb/HMDB01397"/>
                  <rdf:li rdf:resource="http://identifiers.org/kegg.compound/C00144"/>
                  <rdf:li rdf:resource="http://identifiers.org/metanetx.chemical/MNXM113"/>
                  <rdf:li rdf:resource="http://identifiers.org/seed.compound/cpd00126"/>
                </rdf:Bag>
              </bqbiol:is>
              <bqbiol:hasProperty>
                <rdf:Bag>
                  <rdf:li rdf:resource="http://identifiers.org/sbo/SBO:0000247"/>
                </rdf:Bag>
              </bqbiol:hasProperty>
            </rdf:Description>
          </rdf:RDF>
        </annotation>
      </species>
      <species metaid="M_56dura__91__c__93__" sboTerm="SBO:0000247" id="M_56dura__91__c__93__" name="5,6-dihydrouracil" compartment="c" hasOnlySubstanceUnits="false" boundaryCondition="false" constant="false" fbc:charge="0" fbc:chemicalFormula="C4H6N2O2">
        <annotation xmlns:sbml="http://www.sbml.org/sbml/level3/version1/core">
          <rdf:RDF xmlns:rdf="http://www.w3.org/1999/02/22-rdf-syntax-ns#" xmlns:dcterms="http://purl.org/dc/terms/" xmlns:vCard="http://www.w3.org/2001/vcard-rdf/3.0#" xmlns:vCard4="http://www.w3.org/2006/vcard/ns#" xmlns:bqbiol="http://biomodels.net/biology-qualifiers/" xmlns:bqmodel="http://biomodels.net/model-qualifiers/">
            <rdf:Description rdf:about="#M_56dura__91__c__93__">
              <bqbiol:is>
                <rdf:Bag>
                  <rdf:li rdf:resource="http://identifiers.org/inchi_key/OIVLITBTBDPEFK-UHFFFAOYSA-N"/>
                  <rdf:li rdf:resource="http://identifiers.org/reactome.compound/73584"/>
                  <rdf:li rdf:resource="http://identifiers.org/sabiork/2930"/>
                  <rdf:li rdf:resource="http://identifiers.org/bigg.metabolite/56dura"/>
                  <rdf:li rdf:resource="http://identifiers.org/biocyc/META:DI-H-URACIL"/>
                  <rdf:li rdf:resource="http://identifiers.org/chebi/CHEBI:19360"/>
                  <rdf:li rdf:resource="http://identifiers.org/chebi/CHEBI:12078"/>
                  <rdf:li rdf:resource="http://identifiers.org/chebi/CHEBI:42107"/>
                  <rdf:li rdf:resource="http://identifiers.org/chebi/CHEBI:921"/>
                  <rdf:li rdf:resource="http://identifiers.org/chebi/CHEBI:15901"/>
                  <rdf:li rdf:resource="http://identifiers.org/chebi/CHEBI:28622"/>
                  <rdf:li rdf:resource="http://identifiers.org/chebi/CHEBI:1999"/>
                  <rdf:li rdf:resource="http://identifiers.org/chebi/CHEBI:20511"/>
                  <rdf:li rdf:resource="http://identifiers.org/hmdb/HMDB00076"/>
                  <rdf:li rdf:resource="http://identifiers.org/kegg.compound/C00429"/>
                  <rdf:li rdf:resource="http://identifiers.org/metanetx.chemical/MNXM506"/>
                  <rdf:li rdf:resource="http://identifiers.org/seed.compound/cpd00337"/>
                </rdf:Bag>
              </bqbiol:is>
              <bqbiol:hasProperty>
                <rdf:Bag>
                  <rdf:li rdf:resource="http://identifiers.org/sbo/SBO:0000247"/>
                </rdf:Bag>
              </bqbiol:hasProperty>
            </rdf:Description>
          </rdf:RDF>
        </annotation>
      </species>
      <species metaid="M_4hoxpacd__91__p__93__" sboTerm="SBO:0000247" id="M_4hoxpacd__91__p__93__" name="4-Hydroxyphenylacetaldehyde" compartment="p" hasOnlySubstanceUnits="false" boundaryCondition="false" constant="false" fbc:charge="0" fbc:chemicalFormula="C8H8O2">
        <annotation xmlns:sbml="http://www.sbml.org/sbml/level3/version1/core">
          <rdf:RDF xmlns:rdf="http://www.w3.org/1999/02/22-rdf-syntax-ns#" xmlns:dcterms="http://purl.org/dc/terms/" xmlns:vCard="http://www.w3.org/2001/vcard-rdf/3.0#" xmlns:vCard4="http://www.w3.org/2006/vcard/ns#" xmlns:bqbiol="http://biomodels.net/biology-qualifiers/" xmlns:bqmodel="http://biomodels.net/model-qualifiers/">
            <rdf:Description rdf:about="#M_4hoxpacd__91__p__93__">
              <bqbiol:is>
                <rdf:Bag>
                  <rdf:li rdf:resource="http://identifiers.org/inchi_key/IPRPPFIAVHPVJH-UHFFFAOYSA-N"/>
                  <rdf:li rdf:resource="http://identifiers.org/reactome.compound/5696178"/>
                  <rdf:li rdf:resource="http://identifiers.org/reactome.compound/ 500608"/>
                  <rdf:li rdf:resource="http://identifiers.org/sabiork/6840"/>
                  <rdf:li rdf:resource="http://identifiers.org/bigg.metabolite/4hoxpacd"/>
                  <rdf:li rdf:resource="http://identifiers.org/biocyc/META:HYDRPHENYLAC-CPD"/>
                  <rdf:li rdf:resource="http://identifiers.org/chebi/CHEBI:10899"/>
                  <rdf:li rdf:resource="http://identifiers.org/chebi/CHEBI:15621"/>
                  <rdf:li rdf:resource="http://identifiers.org/chebi/CHEBI:20417"/>
                  <rdf:li rdf:resource="http://identifiers.org/chebi/CHEBI:1872"/>
                  <rdf:li rdf:resource="http://identifiers.org/chebi/CHEBI:12012"/>
                  <rdf:li rdf:resource="http://identifiers.org/envipath/4fd7f3e0-dd25-43ac-9453-dda3e52396e4/compound/64f3ce8a-986e-4632-b8ba-601157cdee93"/>
                  <rdf:li rdf:resource="http://identifiers.org/envipath/650babc9-9d68-4b73-9332-11972ca26f7b/compound/8613d957-a29b-4d3e-b6b0-daaaecd2fc96"/>
                  <rdf:li rdf:resource="http://identifiers.org/hmdb/HMDB03767"/>
                  <rdf:li rdf:resource="http://identifiers.org/kegg.compound/C03765"/>
                  <rdf:li rdf:resource="http://identifiers.org/metanetx.chemical/MNXM479"/>
                  <rdf:li rdf:resource="http://identifiers.org/seed.compound/cpd02361"/>
                </rdf:Bag>
              </bqbiol:is>
              <bqbiol:hasProperty>
                <rdf:Bag>
                  <rdf:li rdf:resource="http://identifiers.org/sbo/SBO:0000247"/>
                </rdf:Bag>
              </bqbiol:hasProperty>
            </rdf:Description>
          </rdf:RDF>
        </annotation>
      </species>
      <species metaid="M_for__91__c__93__" sboTerm="SBO:0000247" id="M_for__91__c__93__" name="Formate" compartment="c" hasOnlySubstanceUnits="false" boundaryCondition="false" constant="false" fbc:charge="-1" fbc:chemicalFormula="CH1O2">
        <annotation xmlns:sbml="http://www.sbml.org/sbml/level3/version1/core">
          <rdf:RDF xmlns:rdf="http://www.w3.org/1999/02/22-rdf-syntax-ns#" xmlns:dcterms="http://purl.org/dc/terms/" xmlns:vCard="http://www.w3.org/2001/vcard-rdf/3.0#" xmlns:vCard4="http://www.w3.org/2006/vcard/ns#" xmlns:bqbiol="http://biomodels.net/biology-qualifiers/" xmlns:bqmodel="http://biomodels.net/model-qualifiers/">
            <rdf:Description rdf:about="#M_for__91__c__93__">
              <bqbiol:is>
                <rdf:Bag>
                  <rdf:li rdf:resource="http://identifiers.org/inchi_key/BDAGIHXWWSANSR-UHFFFAOYSA-M"/>
                  <rdf:li rdf:resource="http://identifiers.org/reactome.compound/29460"/>
                  <rdf:li rdf:resource="http://identifiers.org/reactome.compound/ 194712"/>
                  <rdf:li rdf:resource="http://identifiers.org/reactome.compound/ 389585"/>
                  <rdf:li rdf:resource="http://identifiers.org/reactome.compound/ 6801451"/>
                  <rdf:li rdf:resource="http://identifiers.org/sabiork/1285"/>
                  <rdf:li rdf:resource="http://identifiers.org/bigg.metabolite/for"/>
                  <rdf:li rdf:resource="http://identifiers.org/biocyc/META:CPD1G-1532"/>
                  <rdf:li rdf:resource="http://identifiers.org/biocyc/META:CPD1G-1535"/>
                  <rdf:li rdf:resource="http://identifiers.org/biocyc/META:FORMATE"/>
                  <rdf:li rdf:resource="http://identifiers.org/biocyc/META:CPD-9845"/>
                  <rdf:li rdf:resource="http://identifiers.org/biocyc/META:CPD1G-1534"/>
                  <rdf:li rdf:resource="http://identifiers.org/biocyc/META:CARBOXYL-GROUP"/>
                  <rdf:li rdf:resource="http://identifiers.org/biocyc/META:CPD1G-1533"/>
                  <rdf:li rdf:resource="http://identifiers.org/chebi/CHEBI:24081"/>
                  <rdf:li rdf:resource="http://identifiers.org/chebi/CHEBI:30751"/>
                  <rdf:li rdf:resource="http://identifiers.org/chebi/CHEBI:15740"/>
                  <rdf:li rdf:resource="http://identifiers.org/chebi/CHEBI:5145"/>
                  <rdf:li rdf:resource="http://identifiers.org/chebi/CHEBI:42460"/>
                  <rdf:li rdf:resource="http://identifiers.org/chebi/CHEBI:14276"/>
                  <rdf:li rdf:resource="http://identifiers.org/chebi/CHEBI:24082"/>
                  <rdf:li rdf:resource="http://identifiers.org/envipath/650babc9-9d68-4b73-9332-11972ca26f7b/compound/9a9d20ae-b6ec-40a9-93ca-1de20597b1ed"/>
                  <rdf:li rdf:resource="http://identifiers.org/envipath/32de3cf4-e3e6-4168-956e-32fa5ddb0ce1/compound/09c1ad08-016e-4477-8840-b97a031eae23"/>
                  <rdf:li rdf:resource="http://identifiers.org/envipath/4fd7f3e0-dd25-43ac-9453-dda3e52396e4/compound/bf16ab32-cb3c-4427-a65a-089ab754823e"/>
                  <rdf:li rdf:resource="http://identifiers.org/envipath/5882df9c-dae1-4d80-a40e-db4724271456/compound/34fe3cd9-9b0b-46b0-a1c5-8a66509f1919"/>
                  <rdf:li rdf:resource="http://identifiers.org/envipath/650babc9-9d68-4b73-9332-11972ca26f7b/compound/1d077cf2-3f9f-4163-aa49-0fca1b2b3ab3"/>
                  <rdf:li rdf:resource="http://identifiers.org/hmdb/HMDB00142"/>
                  <rdf:li rdf:resource="http://identifiers.org/kegg.compound/C00058"/>
                  <rdf:li rdf:resource="http://identifiers.org/metanetx.chemical/MNXM39"/>
                  <rdf:li rdf:resource="http://identifiers.org/seed.compound/cpd00047"/>
                  <rdf:li rdf:resource="http://identifiers.org/seed.compound/cpd22511"/>
                </rdf:Bag>
              </bqbiol:is>
              <bqbiol:hasProperty>
                <rdf:Bag>
                  <rdf:li rdf:resource="http://identifiers.org/sbo/SBO:0000247"/>
                </rdf:Bag>
              </bqbiol:hasProperty>
            </rdf:Description>
          </rdf:RDF>
        </annotation>
      </species>
      <species metaid="M_urate__91__c__93__" sboTerm="SBO:0000247" id="M_urate__91__c__93__" name="Urate C5H4N4O3" compartment="c" hasOnlySubstanceUnits="false" boundaryCondition="false" constant="false" fbc:charge="0" fbc:chemicalFormula="C5H4N4O3">
        <annotation xmlns:sbml="http://www.sbml.org/sbml/level3/version1/core">
          <rdf:RDF xmlns:rdf="http://www.w3.org/1999/02/22-rdf-syntax-ns#" xmlns:dcterms="http://purl.org/dc/terms/" xmlns:vCard="http://www.w3.org/2001/vcard-rdf/3.0#" xmlns:vCard4="http://www.w3.org/2006/vcard/ns#" xmlns:bqbiol="http://biomodels.net/biology-qualifiers/" xmlns:bqmodel="http://biomodels.net/model-qualifiers/">
            <rdf:Description rdf:about="#M_urate__91__c__93__">
              <bqbiol:is>
                <rdf:Bag>
                  <rdf:li rdf:resource="http://identifiers.org/inchi_key/LEHOTFFKMJEONL-UHFFFAOYSA-N"/>
                  <rdf:li rdf:resource="http://identifiers.org/reactome.compound/429056"/>
                  <rdf:li rdf:resource="http://identifiers.org/reactome.compound/ 30034"/>
                  <rdf:li rdf:resource="http://identifiers.org/sabiork/1870"/>
                  <rdf:li rdf:resource="http://identifiers.org/bigg.metabolite/urate"/>
                  <rdf:li rdf:resource="http://identifiers.org/biocyc/META:CPD-15332"/>
                  <rdf:li rdf:resource="http://identifiers.org/biocyc/META:URATE"/>
                  <rdf:li rdf:resource="http://identifiers.org/biocyc/META:CPD-15041"/>
                  <rdf:li rdf:resource="http://identifiers.org/chebi/CHEBI:27216"/>
                  <rdf:li rdf:resource="http://identifiers.org/chebi/CHEBI:46817"/>
                  <rdf:li rdf:resource="http://identifiers.org/chebi/CHEBI:46814"/>
                  <rdf:li rdf:resource="http://identifiers.org/chebi/CHEBI:46826"/>
                  <rdf:li rdf:resource="http://identifiers.org/chebi/CHEBI:49051"/>
                  <rdf:li rdf:resource="http://identifiers.org/chebi/CHEBI:9885"/>
                  <rdf:li rdf:resource="http://identifiers.org/chebi/CHEBI:17775"/>
                  <rdf:li rdf:resource="http://identifiers.org/chebi/CHEBI:46818"/>
                  <rdf:li rdf:resource="http://identifiers.org/chebi/CHEBI:15290"/>
                  <rdf:li rdf:resource="http://identifiers.org/chebi/CHEBI:46821"/>
                  <rdf:li rdf:resource="http://identifiers.org/chebi/CHEBI:46824"/>
                  <rdf:li rdf:resource="http://identifiers.org/chebi/CHEBI:46825"/>
                  <rdf:li rdf:resource="http://identifiers.org/chebi/CHEBI:27226"/>
                  <rdf:li rdf:resource="http://identifiers.org/chebi/CHEBI:46820"/>
                  <rdf:li rdf:resource="http://identifiers.org/chebi/CHEBI:46823"/>
                  <rdf:li rdf:resource="http://identifiers.org/chebi/CHEBI:46822"/>
                  <rdf:li rdf:resource="http://identifiers.org/chebi/CHEBI:46455"/>
                  <rdf:li rdf:resource="http://identifiers.org/chebi/CHEBI:30848"/>
                  <rdf:li rdf:resource="http://identifiers.org/chebi/CHEBI:46811"/>
                  <rdf:li rdf:resource="http://identifiers.org/hmdb/HMDB00289"/>
                  <rdf:li rdf:resource="http://identifiers.org/kegg.compound/C00366"/>
                  <rdf:li rdf:resource="http://identifiers.org/metanetx.chemical/MNXM441"/>
                  <rdf:li rdf:resource="http://identifiers.org/seed.compound/cpd00300"/>
                </rdf:Bag>
              </bqbiol:is>
              <bqbiol:hasProperty>
                <rdf:Bag>
                  <rdf:li rdf:resource="http://identifiers.org/sbo/SBO:0000247"/>
                </rdf:Bag>
              </bqbiol:hasProperty>
            </rdf:Description>
          </rdf:RDF>
        </annotation>
      </species>
      <species metaid="M_pi__91__e__93__" sboTerm="SBO:0000247" id="M_pi__91__e__93__" name="Phosphate" compartment="e" hasOnlySubstanceUnits="false" boundaryCondition="false" constant="false" fbc:charge="-2" fbc:chemicalFormula="HO4P">
        <annotation xmlns:sbml="http://www.sbml.org/sbml/level3/version1/core">
          <rdf:RDF xmlns:rdf="http://www.w3.org/1999/02/22-rdf-syntax-ns#" xmlns:dcterms="http://purl.org/dc/terms/" xmlns:vCard="http://www.w3.org/2001/vcard-rdf/3.0#" xmlns:vCard4="http://www.w3.org/2006/vcard/ns#" xmlns:bqbiol="http://biomodels.net/biology-qualifiers/" xmlns:bqmodel="http://biomodels.net/model-qualifiers/">
            <rdf:Description rdf:about="#M_pi__91__e__93__">
              <bqbiol:is>
                <rdf:Bag>
                  <rdf:li rdf:resource="http://identifiers.org/inchi_key/NBIIXXVUZAFLBC-UHFFFAOYSA-L"/>
                  <rdf:li rdf:resource="http://identifiers.org/kegg.drug/D05467"/>
                  <rdf:li rdf:resource="http://identifiers.org/reactome.compound/5228339"/>
                  <rdf:li rdf:resource="http://identifiers.org/reactome.compound/ 113550"/>
                  <rdf:li rdf:resource="http://identifiers.org/reactome.compound/ 8851513"/>
                  <rdf:li rdf:resource="http://identifiers.org/reactome.compound/ 113551"/>
                  <rdf:li rdf:resource="http://identifiers.org/reactome.compound/ 109277"/>
                  <rdf:li rdf:resource="http://identifiers.org/reactome.compound/ 29372"/>
                  <rdf:li rdf:resource="http://identifiers.org/reactome.compound/ 8851226"/>
                  <rdf:li rdf:resource="http://identifiers.org/reactome.compound/ 113548"/>
                  <rdf:li rdf:resource="http://identifiers.org/sabiork/36"/>
                  <rdf:li rdf:resource="http://identifiers.org/bigg.metabolite/pi"/>
                  <rdf:li rdf:resource="http://identifiers.org/biocyc/META:Pi"/>
                  <rdf:li rdf:resource="http://identifiers.org/biocyc/META:CPD-16459"/>
                  <rdf:li rdf:resource="http://identifiers.org/biocyc/META:PHOSPHATE-GROUP"/>
                  <rdf:li rdf:resource="http://identifiers.org/chebi/CHEBI:26078"/>
                  <rdf:li rdf:resource="http://identifiers.org/chebi/CHEBI:18367"/>
                  <rdf:li rdf:resource="http://identifiers.org/chebi/CHEBI:29139"/>
                  <rdf:li rdf:resource="http://identifiers.org/chebi/CHEBI:39739"/>
                  <rdf:li rdf:resource="http://identifiers.org/chebi/CHEBI:43470"/>
                  <rdf:li rdf:resource="http://identifiers.org/chebi/CHEBI:35780"/>
                  <rdf:li rdf:resource="http://identifiers.org/chebi/CHEBI:43474"/>
                  <rdf:li rdf:resource="http://identifiers.org/chebi/CHEBI:26020"/>
                  <rdf:li rdf:resource="http://identifiers.org/chebi/CHEBI:45024"/>
                  <rdf:li rdf:resource="http://identifiers.org/chebi/CHEBI:39745"/>
                  <rdf:li rdf:resource="http://identifiers.org/chebi/CHEBI:29137"/>
                  <rdf:li rdf:resource="http://identifiers.org/chebi/CHEBI:14791"/>
                  <rdf:li rdf:resource="http://identifiers.org/chebi/CHEBI:7793"/>
                  <rdf:li rdf:resource="http://identifiers.org/envipath/650babc9-9d68-4b73-9332-11972ca26f7b/compound/db5219ee-60cb-4370-b066-340c9faf069c"/>
                  <rdf:li rdf:resource="http://identifiers.org/envipath/5882df9c-dae1-4d80-a40e-db4724271456/compound/84684967-eade-48d4-b25d-c4aede0a0836"/>
                  <rdf:li rdf:resource="http://identifiers.org/envipath/5882df9c-dae1-4d80-a40e-db4724271456/compound/ad82c39b-2edb-4953-b971-79a2d2ea6e26"/>
                  <rdf:li rdf:resource="http://identifiers.org/envipath/650babc9-9d68-4b73-9332-11972ca26f7b/compound/aac01fea-4223-49c1-8b12-cd50f11ebfc8"/>
                  <rdf:li rdf:resource="http://identifiers.org/envipath/32de3cf4-e3e6-4168-956e-32fa5ddb0ce1/compound/c581b2ce-6238-45de-abc0-60ca8d47ed04"/>
                  <rdf:li rdf:resource="http://identifiers.org/hmdb/HMDB02105"/>
                  <rdf:li rdf:resource="http://identifiers.org/hmdb/HMDB00973"/>
                  <rdf:li rdf:resource="http://identifiers.org/hmdb/HMDB01429"/>
                  <rdf:li rdf:resource="http://identifiers.org/hmdb/HMDB02142"/>
                  <rdf:li rdf:resource="http://identifiers.org/hmdb/HMDB05947"/>
                  <rdf:li rdf:resource="http://identifiers.org/kegg.compound/C00009"/>
                  <rdf:li rdf:resource="http://identifiers.org/metanetx.chemical/MNXM9"/>
                  <rdf:li rdf:resource="http://identifiers.org/seed.compound/cpd27787"/>
                  <rdf:li rdf:resource="http://identifiers.org/seed.compound/cpd00009"/>
                </rdf:Bag>
              </bqbiol:is>
              <bqbiol:hasProperty>
                <rdf:Bag>
                  <rdf:li rdf:resource="http://identifiers.org/sbo/SBO:0000247"/>
                </rdf:Bag>
              </bqbiol:hasProperty>
            </rdf:Description>
          </rdf:RDF>
        </annotation>
      </species>
      <species metaid="M_3amp__91__e__93__" sboTerm="SBO:0000247" id="M_3amp__91__e__93__" name="3  AMP C10H12N5O7P" compartment="e" hasOnlySubstanceUnits="false" boundaryCondition="false" constant="false" fbc:charge="-2" fbc:chemicalFormula="C10H12N5O7P">
        <annotation xmlns:sbml="http://www.sbml.org/sbml/level3/version1/core">
          <rdf:RDF xmlns:rdf="http://www.w3.org/1999/02/22-rdf-syntax-ns#" xmlns:dcterms="http://purl.org/dc/terms/" xmlns:vCard="http://www.w3.org/2001/vcard-rdf/3.0#" xmlns:vCard4="http://www.w3.org/2006/vcard/ns#" xmlns:bqbiol="http://biomodels.net/biology-qualifiers/" xmlns:bqmodel="http://biomodels.net/model-qualifiers/">
            <rdf:Description rdf:about="#M_3amp__91__e__93__">
              <bqbiol:is>
                <rdf:Bag>
                  <rdf:li rdf:resource="http://identifiers.org/inchi_key/LNQVTSROQXJCDD-KQYNXXCUSA-L"/>
                  <rdf:li rdf:resource="http://identifiers.org/sabiork/1715"/>
                  <rdf:li rdf:resource="http://identifiers.org/bigg.metabolite/3amp"/>
                  <rdf:li rdf:resource="http://identifiers.org/biocyc/META:CPD-3706"/>
                  <rdf:li rdf:resource="http://identifiers.org/chebi/CHEBI:40872"/>
                  <rdf:li rdf:resource="http://identifiers.org/chebi/CHEBI:28931"/>
                  <rdf:li rdf:resource="http://identifiers.org/chebi/CHEBI:60880"/>
                  <rdf:li rdf:resource="http://identifiers.org/chebi/CHEBI:22241"/>
                  <rdf:li rdf:resource="http://identifiers.org/chebi/CHEBI:1333"/>
                  <rdf:li rdf:resource="http://identifiers.org/hmdb/HMDB06550"/>
                  <rdf:li rdf:resource="http://identifiers.org/hmdb/HMDB03540"/>
                  <rdf:li rdf:resource="http://identifiers.org/kegg.compound/C01367"/>
                  <rdf:li rdf:resource="http://identifiers.org/metanetx.chemical/MNXM1985"/>
                  <rdf:li rdf:resource="http://identifiers.org/seed.compound/cpd00988"/>
                </rdf:Bag>
              </bqbiol:is>
              <bqbiol:hasProperty>
                <rdf:Bag>
                  <rdf:li rdf:resource="http://identifiers.org/sbo/SBO:0000247"/>
                </rdf:Bag>
              </bqbiol:hasProperty>
            </rdf:Description>
          </rdf:RDF>
        </annotation>
      </species>
      <species metaid="M_h2__91__c__93__" sboTerm="SBO:0000247" id="M_h2__91__c__93__" name="Hydrogen" compartment="c" hasOnlySubstanceUnits="false" boundaryCondition="false" constant="false" fbc:charge="0" fbc:chemicalFormula="H2">
        <annotation xmlns:sbml="http://www.sbml.org/sbml/level3/version1/core">
          <rdf:RDF xmlns:rdf="http://www.w3.org/1999/02/22-rdf-syntax-ns#" xmlns:dcterms="http://purl.org/dc/terms/" xmlns:vCard="http://www.w3.org/2001/vcard-rdf/3.0#" xmlns:vCard4="http://www.w3.org/2006/vcard/ns#" xmlns:bqbiol="http://biomodels.net/biology-qualifiers/" xmlns:bqmodel="http://biomodels.net/model-qualifiers/">
            <rdf:Description rdf:about="#M_h2__91__c__93__">
              <bqbiol:is>
                <rdf:Bag>
                  <rdf:li rdf:resource="http://identifiers.org/inchi_key/UFHFLCQGNIYNRP-UHFFFAOYSA-N"/>
                  <rdf:li rdf:resource="http://identifiers.org/reactome.compound/113555"/>
                  <rdf:li rdf:resource="http://identifiers.org/sabiork/5030"/>
                  <rdf:li rdf:resource="http://identifiers.org/bigg.metabolite/h2"/>
                  <rdf:li rdf:resource="http://identifiers.org/biocyc/META:HYDROGEN-MOLECULE"/>
                  <rdf:li rdf:resource="http://identifiers.org/chebi/CHEBI:18276"/>
                  <rdf:li rdf:resource="http://identifiers.org/chebi/CHEBI:29298"/>
                  <rdf:li rdf:resource="http://identifiers.org/chebi/CHEBI:29299"/>
                  <rdf:li rdf:resource="http://identifiers.org/chebi/CHEBI:13350"/>
                  <rdf:li rdf:resource="http://identifiers.org/chebi/CHEBI:29294"/>
                  <rdf:li rdf:resource="http://identifiers.org/chebi/CHEBI:25363"/>
                  <rdf:li rdf:resource="http://identifiers.org/chebi/CHEBI:5785"/>
                  <rdf:li rdf:resource="http://identifiers.org/hmdb/HMDB01362"/>
                  <rdf:li rdf:resource="http://identifiers.org/kegg.compound/C00282"/>
                  <rdf:li rdf:resource="http://identifiers.org/metanetx.chemical/MNXM195"/>
                  <rdf:li rdf:resource="http://identifiers.org/seed.compound/cpd11640"/>
                </rdf:Bag>
              </bqbiol:is>
              <bqbiol:hasProperty>
                <rdf:Bag>
                  <rdf:li rdf:resource="http://identifiers.org/sbo/SBO:0000247"/>
                </rdf:Bag>
              </bqbiol:hasProperty>
            </rdf:Description>
          </rdf:RDF>
        </annotation>
      </species>
      <species metaid="M_14glucan__91__e__93__" sboTerm="SBO:0000247" id="M_14glucan__91__e__93__" name="1,4-alpha-D-glucan" compartment="e" hasOnlySubstanceUnits="false" boundaryCondition="false" constant="false" fbc:charge="0" fbc:chemicalFormula="C36H62O31">
        <annotation xmlns:sbml="http://www.sbml.org/sbml/level3/version1/core">
          <rdf:RDF xmlns:rdf="http://www.w3.org/1999/02/22-rdf-syntax-ns#" xmlns:dcterms="http://purl.org/dc/terms/" xmlns:vCard="http://www.w3.org/2001/vcard-rdf/3.0#" xmlns:vCard4="http://www.w3.org/2006/vcard/ns#" xmlns:bqbiol="http://biomodels.net/biology-qualifiers/" xmlns:bqmodel="http://biomodels.net/model-qualifiers/">
            <rdf:Description rdf:about="#M_14glucan__91__e__93__">
              <bqbiol:is>
                <rdf:Bag>
                  <rdf:li rdf:resource="http://identifiers.org/bigg.metabolite/14glucan"/>
                  <rdf:li rdf:resource="http://identifiers.org/biocyc/META:1-4-alpha-D-Glucan"/>
                  <rdf:li rdf:resource="http://identifiers.org/metanetx.chemical/MNXM2905"/>
                  <rdf:li rdf:resource="http://identifiers.org/seed.compound/cpd21754"/>
                </rdf:Bag>
              </bqbiol:is>
              <bqbiol:hasProperty>
                <rdf:Bag>
                  <rdf:li rdf:resource="http://identifiers.org/sbo/SBO:0000247"/>
                </rdf:Bag>
              </bqbiol:hasProperty>
            </rdf:Description>
          </rdf:RDF>
        </annotation>
      </species>
      <species metaid="M_thmmp__91__c__93__" sboTerm="SBO:0000247" id="M_thmmp__91__c__93__" name="Thiamin monophosphate" compartment="c" hasOnlySubstanceUnits="false" boundaryCondition="false" constant="false" fbc:charge="-1" fbc:chemicalFormula="C12H16N4O4PS">
        <annotation xmlns:sbml="http://www.sbml.org/sbml/level3/version1/core">
          <rdf:RDF xmlns:rdf="http://www.w3.org/1999/02/22-rdf-syntax-ns#" xmlns:dcterms="http://purl.org/dc/terms/" xmlns:vCard="http://www.w3.org/2001/vcard-rdf/3.0#" xmlns:vCard4="http://www.w3.org/2006/vcard/ns#" xmlns:bqbiol="http://biomodels.net/biology-qualifiers/" xmlns:bqmodel="http://biomodels.net/model-qualifiers/">
            <rdf:Description rdf:about="#M_thmmp__91__c__93__">
              <bqbiol:is>
                <rdf:Bag>
                  <rdf:li rdf:resource="http://identifiers.org/inchi_key/HZSAJDVWZRBGIF-UHFFFAOYSA-M"/>
                  <rdf:li rdf:resource="http://identifiers.org/sabiork/1698"/>
                  <rdf:li rdf:resource="http://identifiers.org/bigg.metabolite/thmmp"/>
                  <rdf:li rdf:resource="http://identifiers.org/biocyc/META:THIAMINE-P"/>
                  <rdf:li rdf:resource="http://identifiers.org/chebi/CHEBI:9533"/>
                  <rdf:li rdf:resource="http://identifiers.org/chebi/CHEBI:37574"/>
                  <rdf:li rdf:resource="http://identifiers.org/chebi/CHEBI:15230"/>
                  <rdf:li rdf:resource="http://identifiers.org/chebi/CHEBI:46189"/>
                  <rdf:li rdf:resource="http://identifiers.org/chebi/CHEBI:26945"/>
                  <rdf:li rdf:resource="http://identifiers.org/chebi/CHEBI:37575"/>
                  <rdf:li rdf:resource="http://identifiers.org/chebi/CHEBI:15231"/>
                  <rdf:li rdf:resource="http://identifiers.org/hmdb/HMDB02666"/>
                  <rdf:li rdf:resource="http://identifiers.org/kegg.compound/C01081"/>
                  <rdf:li rdf:resource="http://identifiers.org/metanetx.chemical/MNXM662"/>
                  <rdf:li rdf:resource="http://identifiers.org/seed.compound/cpd00793"/>
                </rdf:Bag>
              </bqbiol:is>
              <bqbiol:hasProperty>
                <rdf:Bag>
                  <rdf:li rdf:resource="http://identifiers.org/sbo/SBO:0000247"/>
                </rdf:Bag>
              </bqbiol:hasProperty>
            </rdf:Description>
          </rdf:RDF>
        </annotation>
      </species>
      <species metaid="M_psd5p__91__c__93__" sboTerm="SBO:0000247" id="M_psd5p__91__c__93__" name="Pseudouridine 5  phosphate C9H11N2O9P" compartment="c" hasOnlySubstanceUnits="false" boundaryCondition="false" constant="false" fbc:charge="-2" fbc:chemicalFormula="C9H11N2O9P">
        <annotation xmlns:sbml="http://www.sbml.org/sbml/level3/version1/core">
          <rdf:RDF xmlns:rdf="http://www.w3.org/1999/02/22-rdf-syntax-ns#" xmlns:dcterms="http://purl.org/dc/terms/" xmlns:vCard="http://www.w3.org/2001/vcard-rdf/3.0#" xmlns:vCard4="http://www.w3.org/2006/vcard/ns#" xmlns:bqbiol="http://biomodels.net/biology-qualifiers/" xmlns:bqmodel="http://biomodels.net/model-qualifiers/">
            <rdf:Description rdf:about="#M_psd5p__91__c__93__">
              <bqbiol:is>
                <rdf:Bag>
                  <rdf:li rdf:resource="http://identifiers.org/bigg.metabolite/psd5p"/>
                  <rdf:li rdf:resource="http://identifiers.org/metanetx.chemical/MNXM148492"/>
                </rdf:Bag>
              </bqbiol:is>
              <bqbiol:hasProperty>
                <rdf:Bag>
                  <rdf:li rdf:resource="http://identifiers.org/sbo/SBO:0000247"/>
                </rdf:Bag>
              </bqbiol:hasProperty>
            </rdf:Description>
          </rdf:RDF>
        </annotation>
      </species>
      <species metaid="M_b2coa__91__c__93__" sboTerm="SBO:0000247" id="M_b2coa__91__c__93__" name="Crotonoyl-CoA" compartment="c" hasOnlySubstanceUnits="false" boundaryCondition="false" constant="false" fbc:charge="-4" fbc:chemicalFormula="C25H36N7O17P3S">
        <annotation xmlns:sbml="http://www.sbml.org/sbml/level3/version1/core">
          <rdf:RDF xmlns:rdf="http://www.w3.org/1999/02/22-rdf-syntax-ns#" xmlns:dcterms="http://purl.org/dc/terms/" xmlns:vCard="http://www.w3.org/2001/vcard-rdf/3.0#" xmlns:vCard4="http://www.w3.org/2006/vcard/ns#" xmlns:bqbiol="http://biomodels.net/biology-qualifiers/" xmlns:bqmodel="http://biomodels.net/model-qualifiers/">
            <rdf:Description rdf:about="#M_b2coa__91__c__93__">
              <bqbiol:is>
                <rdf:Bag>
                  <rdf:li rdf:resource="http://identifiers.org/inchi_key/KFWWCMJSYSSPSK-PAXLJYGASA-J"/>
                  <rdf:li rdf:resource="http://identifiers.org/reactome.compound/71045"/>
                  <rdf:li rdf:resource="http://identifiers.org/reactome.compound/ 77313"/>
                  <rdf:li rdf:resource="http://identifiers.org/sabiork/2174"/>
                  <rdf:li rdf:resource="http://identifiers.org/bigg.metabolite/b2coa"/>
                  <rdf:li rdf:resource="http://identifiers.org/biocyc/META:CROTONYL-COA"/>
                  <rdf:li rdf:resource="http://identifiers.org/chebi/CHEBI:3928"/>
                  <rdf:li rdf:resource="http://identifiers.org/chebi/CHEBI:11531"/>
                  <rdf:li rdf:resource="http://identifiers.org/chebi/CHEBI:15473"/>
                  <rdf:li rdf:resource="http://identifiers.org/chebi/CHEBI:36926"/>
                  <rdf:li rdf:resource="http://identifiers.org/chebi/CHEBI:57332"/>
                  <rdf:li rdf:resource="http://identifiers.org/chebi/CHEBI:23408"/>
                  <rdf:li rdf:resource="http://identifiers.org/chebi/CHEBI:14031"/>
                  <rdf:li rdf:resource="http://identifiers.org/chebi/CHEBI:14032"/>
                  <rdf:li rdf:resource="http://identifiers.org/chebi/CHEBI:13921"/>
                  <rdf:li rdf:resource="http://identifiers.org/chebi/CHEBI:41612"/>
                  <rdf:li rdf:resource="http://identifiers.org/chebi/CHEBI:58669"/>
                  <rdf:li rdf:resource="http://identifiers.org/envipath/32de3cf4-e3e6-4168-956e-32fa5ddb0ce1/compound/c0e5f008-6d8b-4b94-a265-03d19ff197f4"/>
                  <rdf:li rdf:resource="http://identifiers.org/hmdb/HMDB62466"/>
                  <rdf:li rdf:resource="http://identifiers.org/hmdb/HMDB02009"/>
                  <rdf:li rdf:resource="http://identifiers.org/hmdb/HMDB59627"/>
                  <rdf:li rdf:resource="http://identifiers.org/kegg.compound/C00877"/>
                  <rdf:li rdf:resource="http://identifiers.org/lipidmaps/LMFA07050307"/>
                  <rdf:li rdf:resource="http://identifiers.org/metanetx.chemical/MNXM214"/>
                  <rdf:li rdf:resource="http://identifiers.org/seed.compound/cpd00650"/>
                </rdf:Bag>
              </bqbiol:is>
              <bqbiol:hasProperty>
                <rdf:Bag>
                  <rdf:li rdf:resource="http://identifiers.org/sbo/SBO:0000247"/>
                </rdf:Bag>
              </bqbiol:hasProperty>
            </rdf:Description>
          </rdf:RDF>
        </annotation>
      </species>
      <species metaid="M_fe3__91__e__93__" sboTerm="SBO:0000247" id="M_fe3__91__e__93__" name="Iron (Fe3+)" compartment="e" hasOnlySubstanceUnits="false" boundaryCondition="false" constant="false" fbc:charge="3" fbc:chemicalFormula="Fe">
        <annotation xmlns:sbml="http://www.sbml.org/sbml/level3/version1/core">
          <rdf:RDF xmlns:rdf="http://www.w3.org/1999/02/22-rdf-syntax-ns#" xmlns:dcterms="http://purl.org/dc/terms/" xmlns:vCard="http://www.w3.org/2001/vcard-rdf/3.0#" xmlns:vCard4="http://www.w3.org/2006/vcard/ns#" xmlns:bqbiol="http://biomodels.net/biology-qualifiers/" xmlns:bqmodel="http://biomodels.net/model-qualifiers/">
            <rdf:Description rdf:about="#M_fe3__91__e__93__">
              <bqbiol:is>
                <rdf:Bag>
                  <rdf:li rdf:resource="http://identifiers.org/inchi_key/VTLYFUHAOXGGBS-UHFFFAOYSA-N"/>
                  <rdf:li rdf:resource="http://identifiers.org/reactome.compound/917966"/>
                  <rdf:li rdf:resource="http://identifiers.org/reactome.compound/ 111736"/>
                  <rdf:li rdf:resource="http://identifiers.org/reactome.compound/ 917943"/>
                  <rdf:li rdf:resource="http://identifiers.org/reactome.compound/ 912519"/>
                  <rdf:li rdf:resource="http://identifiers.org/reactome.compound/ 912516"/>
                  <rdf:li rdf:resource="http://identifiers.org/sabiork/1361"/>
                  <rdf:li rdf:resource="http://identifiers.org/bigg.metabolite/fe3"/>
                  <rdf:li rdf:resource="http://identifiers.org/biocyc/META:FE+3"/>
                  <rdf:li rdf:resource="http://identifiers.org/chebi/CHEBI:49595"/>
                  <rdf:li rdf:resource="http://identifiers.org/chebi/CHEBI:13320"/>
                  <rdf:li rdf:resource="http://identifiers.org/chebi/CHEBI:24877"/>
                  <rdf:li rdf:resource="http://identifiers.org/chebi/CHEBI:21130"/>
                  <rdf:li rdf:resource="http://identifiers.org/chebi/CHEBI:29034"/>
                  <rdf:li rdf:resource="http://identifiers.org/chebi/CHEBI:34755"/>
                  <rdf:li rdf:resource="http://identifiers.org/hmdb/HMDB12943"/>
                  <rdf:li rdf:resource="http://identifiers.org/kegg.compound/C14819"/>
                  <rdf:li rdf:resource="http://identifiers.org/metanetx.chemical/MNXM196"/>
                  <rdf:li rdf:resource="http://identifiers.org/seed.compound/cpd10516"/>
                </rdf:Bag>
              </bqbiol:is>
              <bqbiol:hasProperty>
                <rdf:Bag>
                  <rdf:li rdf:resource="http://identifiers.org/sbo/SBO:0000247"/>
                </rdf:Bag>
              </bqbiol:hasProperty>
            </rdf:Description>
          </rdf:RDF>
        </annotation>
      </species>
      <species metaid="M_asp__L__91__e__93__" sboTerm="SBO:0000247" id="M_asp__L__91__e__93__" name="L-Aspartate" compartment="e" hasOnlySubstanceUnits="false" boundaryCondition="false" constant="false" fbc:charge="-1" fbc:chemicalFormula="C4H6NO4">
        <annotation xmlns:sbml="http://www.sbml.org/sbml/level3/version1/core">
          <rdf:RDF xmlns:rdf="http://www.w3.org/1999/02/22-rdf-syntax-ns#" xmlns:dcterms="http://purl.org/dc/terms/" xmlns:vCard="http://www.w3.org/2001/vcard-rdf/3.0#" xmlns:vCard4="http://www.w3.org/2006/vcard/ns#" xmlns:bqbiol="http://biomodels.net/biology-qualifiers/" xmlns:bqmodel="http://biomodels.net/model-qualifiers/">
            <rdf:Description rdf:about="#M_asp__L__91__e__93__">
              <bqbiol:is>
                <rdf:Bag>
                  <rdf:li rdf:resource="http://identifiers.org/inchi_key/CKLJMWTZIZZHCS-REOHCLBHSA-M"/>
                  <rdf:li rdf:resource="http://identifiers.org/kegg.drug/D00013"/>
                  <rdf:li rdf:resource="http://identifiers.org/reactome.compound/113553"/>
                  <rdf:li rdf:resource="http://identifiers.org/reactome.compound/ 29448"/>
                  <rdf:li rdf:resource="http://identifiers.org/sabiork/71"/>
                  <rdf:li rdf:resource="http://identifiers.org/bigg.metabolite/asp__L"/>
                  <rdf:li rdf:resource="http://identifiers.org/biocyc/META:L-ASPARTATE"/>
                  <rdf:li rdf:resource="http://identifiers.org/chebi/CHEBI:17053"/>
                  <rdf:li rdf:resource="http://identifiers.org/chebi/CHEBI:22659"/>
                  <rdf:li rdf:resource="http://identifiers.org/chebi/CHEBI:6193"/>
                  <rdf:li rdf:resource="http://identifiers.org/chebi/CHEBI:21247"/>
                  <rdf:li rdf:resource="http://identifiers.org/chebi/CHEBI:29993"/>
                  <rdf:li rdf:resource="http://identifiers.org/chebi/CHEBI:40942"/>
                  <rdf:li rdf:resource="http://identifiers.org/chebi/CHEBI:29995"/>
                  <rdf:li rdf:resource="http://identifiers.org/chebi/CHEBI:22660"/>
                  <rdf:li rdf:resource="http://identifiers.org/chebi/CHEBI:29991"/>
                  <rdf:li rdf:resource="http://identifiers.org/chebi/CHEBI:132943"/>
                  <rdf:li rdf:resource="http://identifiers.org/chebi/CHEBI:35391"/>
                  <rdf:li rdf:resource="http://identifiers.org/chebi/CHEBI:13085"/>
                  <rdf:li rdf:resource="http://identifiers.org/chebi/CHEBI:40913"/>
                  <rdf:li rdf:resource="http://identifiers.org/chebi/CHEBI:21244"/>
                  <rdf:li rdf:resource="http://identifiers.org/chebi/CHEBI:40853"/>
                  <rdf:li rdf:resource="http://identifiers.org/chebi/CHEBI:29992"/>
                  <rdf:li rdf:resource="http://identifiers.org/chebi/CHEBI:40900"/>
                  <rdf:li rdf:resource="http://identifiers.org/envipath/32de3cf4-e3e6-4168-956e-32fa5ddb0ce1/compound/4b0cdcb0-137a-4ddc-8e5c-2b55ea238c15"/>
                  <rdf:li rdf:resource="http://identifiers.org/hmdb/HMDB62186"/>
                  <rdf:li rdf:resource="http://identifiers.org/hmdb/HMDB62501"/>
                  <rdf:li rdf:resource="http://identifiers.org/hmdb/HMDB00191"/>
                  <rdf:li rdf:resource="http://identifiers.org/kegg.compound/C00049"/>
                  <rdf:li rdf:resource="http://identifiers.org/kegg.compound/C16433"/>
                  <rdf:li rdf:resource="http://identifiers.org/metanetx.chemical/MNXM42"/>
                  <rdf:li rdf:resource="http://identifiers.org/seed.compound/cpd00041"/>
                  <rdf:li rdf:resource="http://identifiers.org/seed.compound/cpd19181"/>
                </rdf:Bag>
              </bqbiol:is>
              <bqbiol:hasProperty>
                <rdf:Bag>
                  <rdf:li rdf:resource="http://identifiers.org/sbo/SBO:0000247"/>
                </rdf:Bag>
              </bqbiol:hasProperty>
            </rdf:Description>
          </rdf:RDF>
        </annotation>
      </species>
      <species metaid="M_athr__L__91__c__93__" sboTerm="SBO:0000247" id="M_athr__L__91__c__93__" name="L-Allo-threonine" compartment="c" hasOnlySubstanceUnits="false" boundaryCondition="false" constant="false" fbc:charge="0" fbc:chemicalFormula="C4H9NO3">
        <annotation xmlns:sbml="http://www.sbml.org/sbml/level3/version1/core">
          <rdf:RDF xmlns:rdf="http://www.w3.org/1999/02/22-rdf-syntax-ns#" xmlns:dcterms="http://purl.org/dc/terms/" xmlns:vCard="http://www.w3.org/2001/vcard-rdf/3.0#" xmlns:vCard4="http://www.w3.org/2006/vcard/ns#" xmlns:bqbiol="http://biomodels.net/biology-qualifiers/" xmlns:bqmodel="http://biomodels.net/model-qualifiers/">
            <rdf:Description rdf:about="#M_athr__L__91__c__93__">
              <bqbiol:is>
                <rdf:Bag>
                  <rdf:li rdf:resource="http://identifiers.org/inchi_key/AYFVYJQAPQTCCC-HRFVKAFMSA-N"/>
                  <rdf:li rdf:resource="http://identifiers.org/sabiork/21308"/>
                  <rdf:li rdf:resource="http://identifiers.org/sabiork/ 2793"/>
                  <rdf:li rdf:resource="http://identifiers.org/bigg.metabolite/athr__L"/>
                  <rdf:li rdf:resource="http://identifiers.org/biocyc/META:L-ALLO-THREONINE"/>
                  <rdf:li rdf:resource="http://identifiers.org/chebi/CHEBI:6174"/>
                  <rdf:li rdf:resource="http://identifiers.org/chebi/CHEBI:58585"/>
                  <rdf:li rdf:resource="http://identifiers.org/chebi/CHEBI:21221"/>
                  <rdf:li rdf:resource="http://identifiers.org/chebi/CHEBI:38262"/>
                  <rdf:li rdf:resource="http://identifiers.org/chebi/CHEBI:40698"/>
                  <rdf:li rdf:resource="http://identifiers.org/chebi/CHEBI:28718"/>
                  <rdf:li rdf:resource="http://identifiers.org/hmdb/HMDB04041"/>
                  <rdf:li rdf:resource="http://identifiers.org/kegg.compound/C05519"/>
                  <rdf:li rdf:resource="http://identifiers.org/metanetx.chemical/MNXM2125"/>
                  <rdf:li rdf:resource="http://identifiers.org/seed.compound/cpd03282"/>
                </rdf:Bag>
              </bqbiol:is>
              <bqbiol:hasProperty>
                <rdf:Bag>
                  <rdf:li rdf:resource="http://identifiers.org/sbo/SBO:0000247"/>
                </rdf:Bag>
              </bqbiol:hasProperty>
            </rdf:Description>
          </rdf:RDF>
        </annotation>
      </species>
      <species metaid="M_3opalmACP__91__c__93__" sboTerm="SBO:0000247" id="M_3opalmACP__91__c__93__" name="3-Oxohexadecanoyl-[acyl-carrier protein]" compartment="c" hasOnlySubstanceUnits="false" boundaryCondition="false" constant="false" fbc:charge="-1" fbc:chemicalFormula="C27H49N2O9PRS">
        <annotation xmlns:sbml="http://www.sbml.org/sbml/level3/version1/core">
          <rdf:RDF xmlns:rdf="http://www.w3.org/1999/02/22-rdf-syntax-ns#" xmlns:dcterms="http://purl.org/dc/terms/" xmlns:vCard="http://www.w3.org/2001/vcard-rdf/3.0#" xmlns:vCard4="http://www.w3.org/2006/vcard/ns#" xmlns:bqbiol="http://biomodels.net/biology-qualifiers/" xmlns:bqmodel="http://biomodels.net/model-qualifiers/">
            <rdf:Description rdf:about="#M_3opalmACP__91__c__93__">
              <bqbiol:is>
                <rdf:Bag>
                  <rdf:li rdf:resource="http://identifiers.org/sabiork/8122"/>
                  <rdf:li rdf:resource="http://identifiers.org/bigg.metabolite/3opalmACP"/>
                  <rdf:li rdf:resource="http://identifiers.org/biocyc/META:3-oxo-palmitoyl-ACPs"/>
                  <rdf:li rdf:resource="http://identifiers.org/chebi/CHEBI:1639"/>
                  <rdf:li rdf:resource="http://identifiers.org/kegg.compound/C05762"/>
                  <rdf:li rdf:resource="http://identifiers.org/lipidmaps/LMFA07060019"/>
                  <rdf:li rdf:resource="http://identifiers.org/metanetx.chemical/MNXM4345"/>
                  <rdf:li rdf:resource="http://identifiers.org/seed.compound/cpd11485"/>
                </rdf:Bag>
              </bqbiol:is>
              <bqbiol:hasProperty>
                <rdf:Bag>
                  <rdf:li rdf:resource="http://identifiers.org/sbo/SBO:0000247"/>
                </rdf:Bag>
              </bqbiol:hasProperty>
            </rdf:Description>
          </rdf:RDF>
        </annotation>
      </species>
      <species metaid="M_3hcvac11eACP__91__c__93__" sboTerm="SBO:0000247" id="M_3hcvac11eACP__91__c__93__" name="(R)-3-hydroxy-cis-vacc-11-enoyl-[acyl-carrier protein]" compartment="c" hasOnlySubstanceUnits="false" boundaryCondition="false" constant="false" fbc:charge="-1" fbc:chemicalFormula="C29H53N2O9PRS">
        <annotation xmlns:sbml="http://www.sbml.org/sbml/level3/version1/core">
          <rdf:RDF xmlns:rdf="http://www.w3.org/1999/02/22-rdf-syntax-ns#" xmlns:dcterms="http://purl.org/dc/terms/" xmlns:vCard="http://www.w3.org/2001/vcard-rdf/3.0#" xmlns:vCard4="http://www.w3.org/2006/vcard/ns#" xmlns:bqbiol="http://biomodels.net/biology-qualifiers/" xmlns:bqmodel="http://biomodels.net/model-qualifiers/">
            <rdf:Description rdf:about="#M_3hcvac11eACP__91__c__93__">
              <bqbiol:is>
                <rdf:Bag>
                  <rdf:li rdf:resource="http://identifiers.org/bigg.metabolite/3hcvac11eACP"/>
                  <rdf:li rdf:resource="http://identifiers.org/metanetx.chemical/MNXM6557"/>
                  <rdf:li rdf:resource="http://identifiers.org/seed.compound/cpd15370"/>
                </rdf:Bag>
              </bqbiol:is>
              <bqbiol:hasProperty>
                <rdf:Bag>
                  <rdf:li rdf:resource="http://identifiers.org/sbo/SBO:0000247"/>
                </rdf:Bag>
              </bqbiol:hasProperty>
            </rdf:Description>
          </rdf:RDF>
        </annotation>
      </species>
      <species metaid="M_sq__91__p__93__" sboTerm="SBO:0000247" id="M_sq__91__p__93__" name="Sulphoquinovose" compartment="p" hasOnlySubstanceUnits="false" boundaryCondition="false" constant="false" fbc:charge="-1" fbc:chemicalFormula="C6H11O8S">
        <annotation xmlns:sbml="http://www.sbml.org/sbml/level3/version1/core">
          <rdf:RDF xmlns:rdf="http://www.w3.org/1999/02/22-rdf-syntax-ns#" xmlns:dcterms="http://purl.org/dc/terms/" xmlns:vCard="http://www.w3.org/2001/vcard-rdf/3.0#" xmlns:vCard4="http://www.w3.org/2006/vcard/ns#" xmlns:bqbiol="http://biomodels.net/biology-qualifiers/" xmlns:bqmodel="http://biomodels.net/model-qualifiers/">
            <rdf:Description rdf:about="#M_sq__91__p__93__">
              <bqbiol:is>
                <rdf:Bag>
                  <rdf:li rdf:resource="http://identifiers.org/bigg.metabolite/sq"/>
                </rdf:Bag>
              </bqbiol:is>
              <bqbiol:hasProperty>
                <rdf:Bag>
                  <rdf:li rdf:resource="http://identifiers.org/sbo/SBO:0000247"/>
                </rdf:Bag>
              </bqbiol:hasProperty>
            </rdf:Description>
          </rdf:RDF>
        </annotation>
      </species>
      <species metaid="M_thr__L__91__e__93__" sboTerm="SBO:0000247" id="M_thr__L__91__e__93__" name="L-Threonine" compartment="e" hasOnlySubstanceUnits="false" boundaryCondition="false" constant="false" fbc:charge="0" fbc:chemicalFormula="C4H9NO3">
        <annotation xmlns:sbml="http://www.sbml.org/sbml/level3/version1/core">
          <rdf:RDF xmlns:rdf="http://www.w3.org/1999/02/22-rdf-syntax-ns#" xmlns:dcterms="http://purl.org/dc/terms/" xmlns:vCard="http://www.w3.org/2001/vcard-rdf/3.0#" xmlns:vCard4="http://www.w3.org/2006/vcard/ns#" xmlns:bqbiol="http://biomodels.net/biology-qualifiers/" xmlns:bqmodel="http://biomodels.net/model-qualifiers/">
            <rdf:Description rdf:about="#M_thr__L__91__e__93__">
              <bqbiol:is>
                <rdf:Bag>
                  <rdf:li rdf:resource="http://identifiers.org/inchi_key/AYFVYJQAPQTCCC-GBXIJSLDSA-N"/>
                  <rdf:li rdf:resource="http://identifiers.org/kegg.drug/D00041"/>
                  <rdf:li rdf:resource="http://identifiers.org/reactome.compound/352000"/>
                  <rdf:li rdf:resource="http://identifiers.org/reactome.compound/ 351990"/>
                  <rdf:li rdf:resource="http://identifiers.org/reactome.compound/ 379706"/>
                  <rdf:li rdf:resource="http://identifiers.org/sabiork/76"/>
                  <rdf:li rdf:resource="http://identifiers.org/sabiork/ 27463"/>
                  <rdf:li rdf:resource="http://identifiers.org/bigg.metabolite/thr__L"/>
                  <rdf:li rdf:resource="http://identifiers.org/biocyc/META:THR"/>
                  <rdf:li rdf:resource="http://identifiers.org/chebi/CHEBI:16857"/>
                  <rdf:li rdf:resource="http://identifiers.org/chebi/CHEBI:42083"/>
                  <rdf:li rdf:resource="http://identifiers.org/chebi/CHEBI:32822"/>
                  <rdf:li rdf:resource="http://identifiers.org/chebi/CHEBI:45843"/>
                  <rdf:li rdf:resource="http://identifiers.org/chebi/CHEBI:57926"/>
                  <rdf:li rdf:resource="http://identifiers.org/chebi/CHEBI:21403"/>
                  <rdf:li rdf:resource="http://identifiers.org/chebi/CHEBI:32833"/>
                  <rdf:li rdf:resource="http://identifiers.org/chebi/CHEBI:32820"/>
                  <rdf:li rdf:resource="http://identifiers.org/chebi/CHEBI:13175"/>
                  <rdf:li rdf:resource="http://identifiers.org/chebi/CHEBI:6308"/>
                  <rdf:li rdf:resource="http://identifiers.org/chebi/CHEBI:45983"/>
                  <rdf:li rdf:resource="http://identifiers.org/chebi/CHEBI:32832"/>
                  <rdf:li rdf:resource="http://identifiers.org/chebi/CHEBI:26986"/>
                  <rdf:li rdf:resource="http://identifiers.org/envipath/32de3cf4-e3e6-4168-956e-32fa5ddb0ce1/compound/b570a573-71c2-4661-a517-6ac1b121dc59"/>
                  <rdf:li rdf:resource="http://identifiers.org/hmdb/HMDB00167"/>
                  <rdf:li rdf:resource="http://identifiers.org/kegg.compound/C00188"/>
                  <rdf:li rdf:resource="http://identifiers.org/metanetx.chemical/MNXM142"/>
                  <rdf:li rdf:resource="http://identifiers.org/seed.compound/cpd00161"/>
                </rdf:Bag>
              </bqbiol:is>
              <bqbiol:hasProperty>
                <rdf:Bag>
                  <rdf:li rdf:resource="http://identifiers.org/sbo/SBO:0000247"/>
                </rdf:Bag>
              </bqbiol:hasProperty>
            </rdf:Description>
          </rdf:RDF>
        </annotation>
      </species>
      <species metaid="M_maltpt__91__e__93__" sboTerm="SBO:0000247" id="M_maltpt__91__e__93__" name="Maltopentaose" compartment="e" hasOnlySubstanceUnits="false" boundaryCondition="false" constant="false" fbc:charge="0" fbc:chemicalFormula="C30H52O26">
        <annotation xmlns:sbml="http://www.sbml.org/sbml/level3/version1/core">
          <rdf:RDF xmlns:rdf="http://www.w3.org/1999/02/22-rdf-syntax-ns#" xmlns:dcterms="http://purl.org/dc/terms/" xmlns:vCard="http://www.w3.org/2001/vcard-rdf/3.0#" xmlns:vCard4="http://www.w3.org/2006/vcard/ns#" xmlns:bqbiol="http://biomodels.net/biology-qualifiers/" xmlns:bqmodel="http://biomodels.net/model-qualifiers/">
            <rdf:Description rdf:about="#M_maltpt__91__e__93__">
              <bqbiol:is>
                <rdf:Bag>
                  <rdf:li rdf:resource="http://identifiers.org/inchi_key/FTNIPWXXIGNQQF-DWTFCAFKSA-N"/>
                  <rdf:li rdf:resource="http://identifiers.org/kegg.glycan/G00343"/>
                  <rdf:li rdf:resource="http://identifiers.org/sabiork/18865"/>
                  <rdf:li rdf:resource="http://identifiers.org/bigg.metabolite/maltpt"/>
                  <rdf:li rdf:resource="http://identifiers.org/biocyc/META:MALTOPENTAOSE"/>
                  <rdf:li rdf:resource="http://identifiers.org/chebi/CHEBI:61952"/>
                  <rdf:li rdf:resource="http://identifiers.org/chebi/CHEBI:62006"/>
                  <rdf:li rdf:resource="http://identifiers.org/hmdb/HMDB12254"/>
                  <rdf:li rdf:resource="http://identifiers.org/metanetx.chemical/MNXM1538"/>
                  <rdf:li rdf:resource="http://identifiers.org/seed.compound/cpd15495"/>
                </rdf:Bag>
              </bqbiol:is>
              <bqbiol:hasProperty>
                <rdf:Bag>
                  <rdf:li rdf:resource="http://identifiers.org/sbo/SBO:0000247"/>
                </rdf:Bag>
              </bqbiol:hasProperty>
            </rdf:Description>
          </rdf:RDF>
        </annotation>
      </species>
      <species metaid="M_metsox_S__L__91__e__93__" sboTerm="SBO:0000247" id="M_metsox_S__L__91__e__93__" name="L-Methionine Sulfoxide" compartment="e" hasOnlySubstanceUnits="false" boundaryCondition="false" constant="false" fbc:charge="0" fbc:chemicalFormula="C5H11NO3S">
        <annotation xmlns:sbml="http://www.sbml.org/sbml/level3/version1/core">
          <rdf:RDF xmlns:rdf="http://www.w3.org/1999/02/22-rdf-syntax-ns#" xmlns:dcterms="http://purl.org/dc/terms/" xmlns:vCard="http://www.w3.org/2001/vcard-rdf/3.0#" xmlns:vCard4="http://www.w3.org/2006/vcard/ns#" xmlns:bqbiol="http://biomodels.net/biology-qualifiers/" xmlns:bqmodel="http://biomodels.net/model-qualifiers/">
            <rdf:Description rdf:about="#M_metsox_S__L__91__e__93__">
              <bqbiol:is>
                <rdf:Bag>
                  <rdf:li rdf:resource="http://identifiers.org/inchi_key/QEFRNWWLZKMPFJ-YGVKFDHGSA-N"/>
                  <rdf:li rdf:resource="http://identifiers.org/reactome.compound/5676943"/>
                  <rdf:li rdf:resource="http://identifiers.org/sabiork/2611"/>
                  <rdf:li rdf:resource="http://identifiers.org/bigg.metabolite/metsox_S__L"/>
                  <rdf:li rdf:resource="http://identifiers.org/biocyc/META:L-Methionine-sulfoxides"/>
                  <rdf:li rdf:resource="http://identifiers.org/chebi/CHEBI:6272"/>
                  <rdf:li rdf:resource="http://identifiers.org/chebi/CHEBI:17016"/>
                  <rdf:li rdf:resource="http://identifiers.org/chebi/CHEBI:13142"/>
                  <rdf:li rdf:resource="http://identifiers.org/chebi/CHEBI:21361"/>
                  <rdf:li rdf:resource="http://identifiers.org/kegg.compound/C02989"/>
                  <rdf:li rdf:resource="http://identifiers.org/metanetx.chemical/MNXM2246"/>
                  <rdf:li rdf:resource="http://identifiers.org/seed.compound/cpd01914"/>
                  <rdf:li rdf:resource="http://identifiers.org/seed.compound/cpd15498"/>
                  <rdf:li rdf:resource="http://identifiers.org/seed.compound/cpd29319"/>
                </rdf:Bag>
              </bqbiol:is>
              <bqbiol:hasProperty>
                <rdf:Bag>
                  <rdf:li rdf:resource="http://identifiers.org/sbo/SBO:0000247"/>
                </rdf:Bag>
              </bqbiol:hasProperty>
            </rdf:Description>
          </rdf:RDF>
        </annotation>
      </species>
      <species metaid="M_acampnt__91__c__93__" sboTerm="SBO:0000247" id="M_acampnt__91__c__93__" name="2-N-acetamidomethylphosphonate" compartment="c" hasOnlySubstanceUnits="false" boundaryCondition="false" constant="false" fbc:charge="-1" fbc:chemicalFormula="C3H7NO4P">
        <annotation xmlns:sbml="http://www.sbml.org/sbml/level3/version1/core">
          <rdf:RDF xmlns:rdf="http://www.w3.org/1999/02/22-rdf-syntax-ns#" xmlns:dcterms="http://purl.org/dc/terms/" xmlns:vCard="http://www.w3.org/2001/vcard-rdf/3.0#" xmlns:vCard4="http://www.w3.org/2006/vcard/ns#" xmlns:bqbiol="http://biomodels.net/biology-qualifiers/" xmlns:bqmodel="http://biomodels.net/model-qualifiers/">
            <rdf:Description rdf:about="#M_acampnt__91__c__93__">
              <bqbiol:is>
                <rdf:Bag>
                  <rdf:li rdf:resource="http://identifiers.org/bigg.metabolite/acampnt"/>
                </rdf:Bag>
              </bqbiol:is>
              <bqbiol:hasProperty>
                <rdf:Bag>
                  <rdf:li rdf:resource="http://identifiers.org/sbo/SBO:0000247"/>
                </rdf:Bag>
              </bqbiol:hasProperty>
            </rdf:Description>
          </rdf:RDF>
        </annotation>
      </species>
      <species metaid="M_coa__91__c__93__" sboTerm="SBO:0000247" id="M_coa__91__c__93__" name="Coenzyme A" compartment="c" hasOnlySubstanceUnits="false" boundaryCondition="false" constant="false" fbc:charge="-4" fbc:chemicalFormula="C21H32N7O16P3S">
        <annotation xmlns:sbml="http://www.sbml.org/sbml/level3/version1/core">
          <rdf:RDF xmlns:rdf="http://www.w3.org/1999/02/22-rdf-syntax-ns#" xmlns:dcterms="http://purl.org/dc/terms/" xmlns:vCard="http://www.w3.org/2001/vcard-rdf/3.0#" xmlns:vCard4="http://www.w3.org/2006/vcard/ns#" xmlns:bqbiol="http://biomodels.net/biology-qualifiers/" xmlns:bqmodel="http://biomodels.net/model-qualifiers/">
            <rdf:Description rdf:about="#M_coa__91__c__93__">
              <bqbiol:is>
                <rdf:Bag>
                  <rdf:li rdf:resource="http://identifiers.org/inchi_key/RGJOEKWQDUBAIZ-IBOSZNHHSA-J"/>
                  <rdf:li rdf:resource="http://identifiers.org/reactome.compound/193514"/>
                  <rdf:li rdf:resource="http://identifiers.org/reactome.compound/ 162743"/>
                  <rdf:li rdf:resource="http://identifiers.org/reactome.compound/ 2485002"/>
                  <rdf:li rdf:resource="http://identifiers.org/reactome.compound/ 1678675"/>
                  <rdf:li rdf:resource="http://identifiers.org/reactome.compound/ 29374"/>
                  <rdf:li rdf:resource="http://identifiers.org/reactome.compound/ 76194"/>
                  <rdf:li rdf:resource="http://identifiers.org/reactome.compound/ 8939024"/>
                  <rdf:li rdf:resource="http://identifiers.org/sabiork/1265"/>
                  <rdf:li rdf:resource="http://identifiers.org/bigg.metabolite/coa"/>
                  <rdf:li rdf:resource="http://identifiers.org/biocyc/META:COA-GROUP"/>
                  <rdf:li rdf:resource="http://identifiers.org/biocyc/META:CO-A"/>
                  <rdf:li rdf:resource="http://identifiers.org/chebi/CHEBI:41631"/>
                  <rdf:li rdf:resource="http://identifiers.org/chebi/CHEBI:41597"/>
                  <rdf:li rdf:resource="http://identifiers.org/chebi/CHEBI:741566"/>
                  <rdf:li rdf:resource="http://identifiers.org/chebi/CHEBI:23355"/>
                  <rdf:li rdf:resource="http://identifiers.org/chebi/CHEBI:13295"/>
                  <rdf:li rdf:resource="http://identifiers.org/chebi/CHEBI:13298"/>
                  <rdf:li rdf:resource="http://identifiers.org/chebi/CHEBI:57287"/>
                  <rdf:li rdf:resource="http://identifiers.org/chebi/CHEBI:15346"/>
                  <rdf:li rdf:resource="http://identifiers.org/chebi/CHEBI:3771"/>
                  <rdf:li rdf:resource="http://identifiers.org/chebi/CHEBI:13294"/>
                  <rdf:li rdf:resource="http://identifiers.org/envipath/32de3cf4-e3e6-4168-956e-32fa5ddb0ce1/compound/19310484-6aa5-4dcf-b1da-855a8c21ecfd"/>
                  <rdf:li rdf:resource="http://identifiers.org/hmdb/HMDB01423"/>
                  <rdf:li rdf:resource="http://identifiers.org/hmdb/HMDB62184"/>
                  <rdf:li rdf:resource="http://identifiers.org/kegg.compound/C00010"/>
                  <rdf:li rdf:resource="http://identifiers.org/metanetx.chemical/MNXM12"/>
                  <rdf:li rdf:resource="http://identifiers.org/seed.compound/cpd22528"/>
                  <rdf:li rdf:resource="http://identifiers.org/seed.compound/cpd00010"/>
                </rdf:Bag>
              </bqbiol:is>
              <bqbiol:hasProperty>
                <rdf:Bag>
                  <rdf:li rdf:resource="http://identifiers.org/sbo/SBO:0000247"/>
                </rdf:Bag>
              </bqbiol:hasProperty>
            </rdf:Description>
          </rdf:RDF>
        </annotation>
      </species>
      <species metaid="M_kdo2lipid4L__91__c__93__" sboTerm="SBO:0000247" id="M_kdo2lipid4L__91__c__93__" name="KDO(2)-lipid IV(A) with laurate" compartment="c" hasOnlySubstanceUnits="false" boundaryCondition="false" constant="false" fbc:charge="-6" fbc:chemicalFormula="C96H170N2O38P2">
        <annotation xmlns:sbml="http://www.sbml.org/sbml/level3/version1/core">
          <rdf:RDF xmlns:rdf="http://www.w3.org/1999/02/22-rdf-syntax-ns#" xmlns:dcterms="http://purl.org/dc/terms/" xmlns:vCard="http://www.w3.org/2001/vcard-rdf/3.0#" xmlns:vCard4="http://www.w3.org/2006/vcard/ns#" xmlns:bqbiol="http://biomodels.net/biology-qualifiers/" xmlns:bqmodel="http://biomodels.net/model-qualifiers/">
            <rdf:Description rdf:about="#M_kdo2lipid4L__91__c__93__">
              <bqbiol:is>
                <rdf:Bag>
                  <rdf:li rdf:resource="http://identifiers.org/inchi_key/JVUUYJGQIVCMIU-ZODGSCPMSA-H"/>
                  <rdf:li rdf:resource="http://identifiers.org/bigg.metabolite/kdo2lipid4L"/>
                  <rdf:li rdf:resource="http://identifiers.org/chebi/CHEBI:6393"/>
                  <rdf:li rdf:resource="http://identifiers.org/chebi/CHEBI:25015"/>
                  <rdf:li rdf:resource="http://identifiers.org/chebi/CHEBI:27422"/>
                  <rdf:li rdf:resource="http://identifiers.org/chebi/CHEBI:61524"/>
                  <rdf:li rdf:resource="http://identifiers.org/chebi/CHEBI:61554"/>
                  <rdf:li rdf:resource="http://identifiers.org/kegg.compound/C06251"/>
                  <rdf:li rdf:resource="http://identifiers.org/lipidmaps/LMSL02000002"/>
                  <rdf:li rdf:resource="http://identifiers.org/metanetx.chemical/MNXM1870"/>
                  <rdf:li rdf:resource="http://identifiers.org/seed.compound/cpd29678"/>
                  <rdf:li rdf:resource="http://identifiers.org/seed.compound/cpd03736"/>
                </rdf:Bag>
              </bqbiol:is>
              <bqbiol:hasProperty>
                <rdf:Bag>
                  <rdf:li rdf:resource="http://identifiers.org/sbo/SBO:0000247"/>
                </rdf:Bag>
              </bqbiol:hasProperty>
            </rdf:Description>
          </rdf:RDF>
        </annotation>
      </species>
      <species metaid="M_asn__L__91__c__93__" sboTerm="SBO:0000247" id="M_asn__L__91__c__93__" name="L-Asparagine" compartment="c" hasOnlySubstanceUnits="false" boundaryCondition="false" constant="false" fbc:charge="0" fbc:chemicalFormula="C4H8N2O3">
        <annotation xmlns:sbml="http://www.sbml.org/sbml/level3/version1/core">
          <rdf:RDF xmlns:rdf="http://www.w3.org/1999/02/22-rdf-syntax-ns#" xmlns:dcterms="http://purl.org/dc/terms/" xmlns:vCard="http://www.w3.org/2001/vcard-rdf/3.0#" xmlns:vCard4="http://www.w3.org/2006/vcard/ns#" xmlns:bqbiol="http://biomodels.net/biology-qualifiers/" xmlns:bqmodel="http://biomodels.net/model-qualifiers/">
            <rdf:Description rdf:about="#M_asn__L__91__c__93__">
              <bqbiol:is>
                <rdf:Bag>
                  <rdf:li rdf:resource="http://identifiers.org/inchi_key/DCXYFEDJOCDNAF-REOHCLBHSA-N"/>
                  <rdf:li rdf:resource="http://identifiers.org/reactome.compound/29642"/>
                  <rdf:li rdf:resource="http://identifiers.org/reactome.compound/ 379703"/>
                  <rdf:li rdf:resource="http://identifiers.org/sabiork/21052"/>
                  <rdf:li rdf:resource="http://identifiers.org/sabiork/ 72"/>
                  <rdf:li rdf:resource="http://identifiers.org/bigg.metabolite/asn__L"/>
                  <rdf:li rdf:resource="http://identifiers.org/biocyc/META:ASN"/>
                  <rdf:li rdf:resource="http://identifiers.org/chebi/CHEBI:6191"/>
                  <rdf:li rdf:resource="http://identifiers.org/chebi/CHEBI:22653"/>
                  <rdf:li rdf:resource="http://identifiers.org/chebi/CHEBI:32651"/>
                  <rdf:li rdf:resource="http://identifiers.org/chebi/CHEBI:58048"/>
                  <rdf:li rdf:resource="http://identifiers.org/chebi/CHEBI:40902"/>
                  <rdf:li rdf:resource="http://identifiers.org/chebi/CHEBI:21242"/>
                  <rdf:li rdf:resource="http://identifiers.org/chebi/CHEBI:32661"/>
                  <rdf:li rdf:resource="http://identifiers.org/chebi/CHEBI:13083"/>
                  <rdf:li rdf:resource="http://identifiers.org/chebi/CHEBI:17196"/>
                  <rdf:li rdf:resource="http://identifiers.org/chebi/CHEBI:32660"/>
                  <rdf:li rdf:resource="http://identifiers.org/chebi/CHEBI:32650"/>
                  <rdf:li rdf:resource="http://identifiers.org/hmdb/HMDB00168"/>
                  <rdf:li rdf:resource="http://identifiers.org/kegg.compound/C16438"/>
                  <rdf:li rdf:resource="http://identifiers.org/kegg.compound/C00152"/>
                  <rdf:li rdf:resource="http://identifiers.org/metanetx.chemical/MNXM147"/>
                  <rdf:li rdf:resource="http://identifiers.org/seed.compound/cpd00132"/>
                  <rdf:li rdf:resource="http://identifiers.org/seed.compound/cpd15142"/>
                </rdf:Bag>
              </bqbiol:is>
              <bqbiol:hasProperty>
                <rdf:Bag>
                  <rdf:li rdf:resource="http://identifiers.org/sbo/SBO:0000247"/>
                </rdf:Bag>
              </bqbiol:hasProperty>
            </rdf:Description>
          </rdf:RDF>
        </annotation>
      </species>
      <species metaid="M_nac__91__c__93__" sboTerm="SBO:0000247" id="M_nac__91__c__93__" name="Nicotinate" compartment="c" hasOnlySubstanceUnits="false" boundaryCondition="false" constant="false" fbc:charge="-1" fbc:chemicalFormula="C6H4NO2">
        <annotation xmlns:sbml="http://www.sbml.org/sbml/level3/version1/core">
          <rdf:RDF xmlns:rdf="http://www.w3.org/1999/02/22-rdf-syntax-ns#" xmlns:dcterms="http://purl.org/dc/terms/" xmlns:vCard="http://www.w3.org/2001/vcard-rdf/3.0#" xmlns:vCard4="http://www.w3.org/2006/vcard/ns#" xmlns:bqbiol="http://biomodels.net/biology-qualifiers/" xmlns:bqmodel="http://biomodels.net/model-qualifiers/">
            <rdf:Description rdf:about="#M_nac__91__c__93__">
              <bqbiol:is>
                <rdf:Bag>
                  <rdf:li rdf:resource="http://identifiers.org/inchi_key/PVNIIMVLHYAWGP-UHFFFAOYSA-M"/>
                  <rdf:li rdf:resource="http://identifiers.org/kegg.drug/D00049"/>
                  <rdf:li rdf:resource="http://identifiers.org/reactome.compound/8869604"/>
                  <rdf:li rdf:resource="http://identifiers.org/reactome.compound/ 197230"/>
                  <rdf:li rdf:resource="http://identifiers.org/sabiork/1994"/>
                  <rdf:li rdf:resource="http://identifiers.org/bigg.metabolite/nac"/>
                  <rdf:li rdf:resource="http://identifiers.org/biocyc/META:NIACINE"/>
                  <rdf:li rdf:resource="http://identifiers.org/chebi/CHEBI:7559"/>
                  <rdf:li rdf:resource="http://identifiers.org/chebi/CHEBI:14650"/>
                  <rdf:li rdf:resource="http://identifiers.org/chebi/CHEBI:32544"/>
                  <rdf:li rdf:resource="http://identifiers.org/chebi/CHEBI:25538"/>
                  <rdf:li rdf:resource="http://identifiers.org/chebi/CHEBI:25530"/>
                  <rdf:li rdf:resource="http://identifiers.org/chebi/CHEBI:22851"/>
                  <rdf:li rdf:resource="http://identifiers.org/chebi/CHEBI:44319"/>
                  <rdf:li rdf:resource="http://identifiers.org/chebi/CHEBI:15940"/>
                  <rdf:li rdf:resource="http://identifiers.org/envipath/650babc9-9d68-4b73-9332-11972ca26f7b/compound/ed8ac75f-3a91-484c-9d21-d318ef0efef6"/>
                  <rdf:li rdf:resource="http://identifiers.org/envipath/650babc9-9d68-4b73-9332-11972ca26f7b/compound/ca85f0e1-e6b7-458b-8f88-d4ed6b580217"/>
                  <rdf:li rdf:resource="http://identifiers.org/hmdb/HMDB01488"/>
                  <rdf:li rdf:resource="http://identifiers.org/kegg.compound/C00253"/>
                  <rdf:li rdf:resource="http://identifiers.org/metanetx.chemical/MNXM274"/>
                  <rdf:li rdf:resource="http://identifiers.org/seed.compound/cpd00218"/>
                </rdf:Bag>
              </bqbiol:is>
              <bqbiol:hasProperty>
                <rdf:Bag>
                  <rdf:li rdf:resource="http://identifiers.org/sbo/SBO:0000247"/>
                </rdf:Bag>
              </bqbiol:hasProperty>
            </rdf:Description>
          </rdf:RDF>
        </annotation>
      </species>
      <species metaid="M_4per__91__c__93__" sboTerm="SBO:0000247" id="M_4per__91__c__93__" name="4-Phospho-D-erythronate" compartment="c" hasOnlySubstanceUnits="false" boundaryCondition="false" constant="false" fbc:charge="-3" fbc:chemicalFormula="C4H6O8P">
        <annotation xmlns:sbml="http://www.sbml.org/sbml/level3/version1/core">
          <rdf:RDF xmlns:rdf="http://www.w3.org/1999/02/22-rdf-syntax-ns#" xmlns:dcterms="http://purl.org/dc/terms/" xmlns:vCard="http://www.w3.org/2001/vcard-rdf/3.0#" xmlns:vCard4="http://www.w3.org/2006/vcard/ns#" xmlns:bqbiol="http://biomodels.net/biology-qualifiers/" xmlns:bqmodel="http://biomodels.net/model-qualifiers/">
            <rdf:Description rdf:about="#M_4per__91__c__93__">
              <bqbiol:is>
                <rdf:Bag>
                  <rdf:li rdf:resource="http://identifiers.org/inchi_key/ZCZXOHUILRHRQJ-PWNYCUMCSA-K"/>
                  <rdf:li rdf:resource="http://identifiers.org/sabiork/6597"/>
                  <rdf:li rdf:resource="http://identifiers.org/bigg.metabolite/4per"/>
                  <rdf:li rdf:resource="http://identifiers.org/biocyc/META:ERYTHRONATE-4P"/>
                  <rdf:li rdf:resource="http://identifiers.org/chebi/CHEBI:49055"/>
                  <rdf:li rdf:resource="http://identifiers.org/chebi/CHEBI:58766"/>
                  <rdf:li rdf:resource="http://identifiers.org/chebi/CHEBI:41926"/>
                  <rdf:li rdf:resource="http://identifiers.org/chebi/CHEBI:49003"/>
                  <rdf:li rdf:resource="http://identifiers.org/chebi/CHEBI:1924"/>
                  <rdf:li rdf:resource="http://identifiers.org/kegg.compound/C03393"/>
                  <rdf:li rdf:resource="http://identifiers.org/metanetx.chemical/MNXM1407"/>
                  <rdf:li rdf:resource="http://identifiers.org/seed.compound/cpd02147"/>
                </rdf:Bag>
              </bqbiol:is>
              <bqbiol:hasProperty>
                <rdf:Bag>
                  <rdf:li rdf:resource="http://identifiers.org/sbo/SBO:0000247"/>
                </rdf:Bag>
              </bqbiol:hasProperty>
            </rdf:Description>
          </rdf:RDF>
        </annotation>
      </species>
      <species metaid="M_no2__91__c__93__" sboTerm="SBO:0000247" id="M_no2__91__c__93__" name="Nitrite" compartment="c" hasOnlySubstanceUnits="false" boundaryCondition="false" constant="false" fbc:charge="-1" fbc:chemicalFormula="NO2">
        <annotation xmlns:sbml="http://www.sbml.org/sbml/level3/version1/core">
          <rdf:RDF xmlns:rdf="http://www.w3.org/1999/02/22-rdf-syntax-ns#" xmlns:dcterms="http://purl.org/dc/terms/" xmlns:vCard="http://www.w3.org/2001/vcard-rdf/3.0#" xmlns:vCard4="http://www.w3.org/2006/vcard/ns#" xmlns:bqbiol="http://biomodels.net/biology-qualifiers/" xmlns:bqmodel="http://biomodels.net/model-qualifiers/">
            <rdf:Description rdf:about="#M_no2__91__c__93__">
              <bqbiol:is>
                <rdf:Bag>
                  <rdf:li rdf:resource="http://identifiers.org/inchi_key/IOVCWXUNBOPUCH-UHFFFAOYSA-M"/>
                  <rdf:li rdf:resource="http://identifiers.org/reactome.compound/1222379"/>
                  <rdf:li rdf:resource="http://identifiers.org/sabiork/3058"/>
                  <rdf:li rdf:resource="http://identifiers.org/bigg.metabolite/no2"/>
                  <rdf:li rdf:resource="http://identifiers.org/biocyc/META:NITRITE"/>
                  <rdf:li rdf:resource="http://identifiers.org/chebi/CHEBI:16301"/>
                  <rdf:li rdf:resource="http://identifiers.org/chebi/CHEBI:14658"/>
                  <rdf:li rdf:resource="http://identifiers.org/chebi/CHEBI:7585"/>
                  <rdf:li rdf:resource="http://identifiers.org/chebi/CHEBI:44396"/>
                  <rdf:li rdf:resource="http://identifiers.org/chebi/CHEBI:25567"/>
                  <rdf:li rdf:resource="http://identifiers.org/envipath/32de3cf4-e3e6-4168-956e-32fa5ddb0ce1/compound/84af9b8c-5f58-4093-85cb-964ba8ed40b7"/>
                  <rdf:li rdf:resource="http://identifiers.org/hmdb/HMDB02786"/>
                  <rdf:li rdf:resource="http://identifiers.org/kegg.compound/C00088"/>
                  <rdf:li rdf:resource="http://identifiers.org/metanetx.chemical/MNXM107"/>
                  <rdf:li rdf:resource="http://identifiers.org/seed.compound/cpd00075"/>
                </rdf:Bag>
              </bqbiol:is>
              <bqbiol:hasProperty>
                <rdf:Bag>
                  <rdf:li rdf:resource="http://identifiers.org/sbo/SBO:0000247"/>
                </rdf:Bag>
              </bqbiol:hasProperty>
            </rdf:Description>
          </rdf:RDF>
        </annotation>
      </species>
      <species metaid="M_15dap__91__e__93__" sboTerm="SBO:0000247" id="M_15dap__91__e__93__" name="1,5-Diaminopentane" compartment="e" hasOnlySubstanceUnits="false" boundaryCondition="false" constant="false" fbc:charge="2" fbc:chemicalFormula="C5H16N2">
        <annotation xmlns:sbml="http://www.sbml.org/sbml/level3/version1/core">
          <rdf:RDF xmlns:rdf="http://www.w3.org/1999/02/22-rdf-syntax-ns#" xmlns:dcterms="http://purl.org/dc/terms/" xmlns:vCard="http://www.w3.org/2001/vcard-rdf/3.0#" xmlns:vCard4="http://www.w3.org/2006/vcard/ns#" xmlns:bqbiol="http://biomodels.net/biology-qualifiers/" xmlns:bqmodel="http://biomodels.net/model-qualifiers/">
            <rdf:Description rdf:about="#M_15dap__91__e__93__">
              <bqbiol:is>
                <rdf:Bag>
                  <rdf:li rdf:resource="http://identifiers.org/inchi_key/VHRGRCVQAFMJIZ-UHFFFAOYSA-P"/>
                  <rdf:li rdf:resource="http://identifiers.org/sabiork/3091"/>
                  <rdf:li rdf:resource="http://identifiers.org/bigg.metabolite/15dap"/>
                  <rdf:li rdf:resource="http://identifiers.org/biocyc/META:CADAVERINE"/>
                  <rdf:li rdf:resource="http://identifiers.org/chebi/CHEBI:58384"/>
                  <rdf:li rdf:resource="http://identifiers.org/chebi/CHEBI:22974"/>
                  <rdf:li rdf:resource="http://identifiers.org/chebi/CHEBI:18127"/>
                  <rdf:li rdf:resource="http://identifiers.org/chebi/CHEBI:13928"/>
                  <rdf:li rdf:resource="http://identifiers.org/chebi/CHEBI:3288"/>
                  <rdf:li rdf:resource="http://identifiers.org/chebi/CHEBI:44370"/>
                  <rdf:li rdf:resource="http://identifiers.org/hmdb/HMDB02322"/>
                  <rdf:li rdf:resource="http://identifiers.org/kegg.compound/C01672"/>
                  <rdf:li rdf:resource="http://identifiers.org/metanetx.chemical/MNXM943"/>
                  <rdf:li rdf:resource="http://identifiers.org/seed.compound/cpd01155"/>
                </rdf:Bag>
              </bqbiol:is>
              <bqbiol:hasProperty>
                <rdf:Bag>
                  <rdf:li rdf:resource="http://identifiers.org/sbo/SBO:0000247"/>
                </rdf:Bag>
              </bqbiol:hasProperty>
            </rdf:Description>
          </rdf:RDF>
        </annotation>
      </species>
      <species metaid="M_udp__91__c__93__" sboTerm="SBO:0000247" id="M_udp__91__c__93__" name="UDP C9H11N2O12P2" compartment="c" hasOnlySubstanceUnits="false" boundaryCondition="false" constant="false" fbc:charge="-3" fbc:chemicalFormula="C9H11N2O12P2">
        <annotation xmlns:sbml="http://www.sbml.org/sbml/level3/version1/core">
          <rdf:RDF xmlns:rdf="http://www.w3.org/1999/02/22-rdf-syntax-ns#" xmlns:dcterms="http://purl.org/dc/terms/" xmlns:vCard="http://www.w3.org/2001/vcard-rdf/3.0#" xmlns:vCard4="http://www.w3.org/2006/vcard/ns#" xmlns:bqbiol="http://biomodels.net/biology-qualifiers/" xmlns:bqmodel="http://biomodels.net/model-qualifiers/">
            <rdf:Description rdf:about="#M_udp__91__c__93__">
              <bqbiol:is>
                <rdf:Bag>
                  <rdf:li rdf:resource="http://identifiers.org/inchi_key/XCCTYIAWTASOJW-XVFCMESISA-K"/>
                  <rdf:li rdf:resource="http://identifiers.org/kegg.glycan/G10619"/>
                  <rdf:li rdf:resource="http://identifiers.org/reactome.compound/110096"/>
                  <rdf:li rdf:resource="http://identifiers.org/reactome.compound/ 111814"/>
                  <rdf:li rdf:resource="http://identifiers.org/reactome.compound/ 205687"/>
                  <rdf:li rdf:resource="http://identifiers.org/reactome.compound/ 158602"/>
                  <rdf:li rdf:resource="http://identifiers.org/sabiork/1269"/>
                  <rdf:li rdf:resource="http://identifiers.org/bigg.metabolite/udp"/>
                  <rdf:li rdf:resource="http://identifiers.org/biocyc/META:UDP"/>
                  <rdf:li rdf:resource="http://identifiers.org/chebi/CHEBI:13445"/>
                  <rdf:li rdf:resource="http://identifiers.org/chebi/CHEBI:9802"/>
                  <rdf:li rdf:resource="http://identifiers.org/chebi/CHEBI:58223"/>
                  <rdf:li rdf:resource="http://identifiers.org/chebi/CHEBI:46402"/>
                  <rdf:li rdf:resource="http://identifiers.org/chebi/CHEBI:17659"/>
                  <rdf:li rdf:resource="http://identifiers.org/chebi/CHEBI:27230"/>
                  <rdf:li rdf:resource="http://identifiers.org/hmdb/HMDB00295"/>
                  <rdf:li rdf:resource="http://identifiers.org/kegg.compound/C00015"/>
                  <rdf:li rdf:resource="http://identifiers.org/metanetx.chemical/MNXM17"/>
                  <rdf:li rdf:resource="http://identifiers.org/seed.compound/cpd00014"/>
                </rdf:Bag>
              </bqbiol:is>
              <bqbiol:hasProperty>
                <rdf:Bag>
                  <rdf:li rdf:resource="http://identifiers.org/sbo/SBO:0000247"/>
                </rdf:Bag>
              </bqbiol:hasProperty>
            </rdf:Description>
          </rdf:RDF>
        </annotation>
      </species>
      <species metaid="M_hdd2coa__91__c__93__" sboTerm="SBO:0000247" id="M_hdd2coa__91__c__93__" name="Trans-Hexadec-2-enoyl-CoA" compartment="c" hasOnlySubstanceUnits="false" boundaryCondition="false" constant="false" fbc:charge="-4" fbc:chemicalFormula="C37H60N7O17P3S">
        <notes>
          <body xmlns="http://www.w3.org/1999/xhtml">
            <p>SLMID:000000444</p>
          </body>
        </notes>
        <annotation xmlns:sbml="http://www.sbml.org/sbml/level3/version1/core">
          <rdf:RDF xmlns:rdf="http://www.w3.org/1999/02/22-rdf-syntax-ns#" xmlns:dcterms="http://purl.org/dc/terms/" xmlns:vCard="http://www.w3.org/2001/vcard-rdf/3.0#" xmlns:vCard4="http://www.w3.org/2006/vcard/ns#" xmlns:bqbiol="http://biomodels.net/biology-qualifiers/" xmlns:bqmodel="http://biomodels.net/model-qualifiers/">
            <rdf:Description rdf:about="#M_hdd2coa__91__c__93__">
              <bqbiol:is>
                <rdf:Bag>
                  <rdf:li rdf:resource="http://identifiers.org/inchi_key/JUPAQFRKPHPXLD-MSHHSVQMSA-J"/>
                  <rdf:li rdf:resource="http://identifiers.org/reactome.compound/77284"/>
                  <rdf:li rdf:resource="http://identifiers.org/sabiork/2749"/>
                  <rdf:li rdf:resource="http://identifiers.org/bigg.metabolite/hdd2coa"/>
                  <rdf:li rdf:resource="http://identifiers.org/biocyc/META:CPD0-2117"/>
                  <rdf:li rdf:resource="http://identifiers.org/chebi/CHEBI:27047"/>
                  <rdf:li rdf:resource="http://identifiers.org/chebi/CHEBI:10728"/>
                  <rdf:li rdf:resource="http://identifiers.org/chebi/CHEBI:61526"/>
                  <rdf:li rdf:resource="http://identifiers.org/chebi/CHEBI:28935"/>
                  <rdf:li rdf:resource="http://identifiers.org/chebi/CHEBI:52381"/>
                  <rdf:li rdf:resource="http://identifiers.org/hmdb/HMDB06533"/>
                  <rdf:li rdf:resource="http://identifiers.org/hmdb/HMDB03945"/>
                  <rdf:li rdf:resource="http://identifiers.org/kegg.compound/C05272"/>
                  <rdf:li rdf:resource="http://identifiers.org/lipidmaps/LMFA07050020"/>
                  <rdf:li rdf:resource="http://identifiers.org/lipidmaps/LMFA07050144"/>
                  <rdf:li rdf:resource="http://identifiers.org/metanetx.chemical/MNXM581"/>
                  <rdf:li rdf:resource="http://identifiers.org/seed.compound/cpd03126"/>
                </rdf:Bag>
              </bqbiol:is>
              <bqbiol:hasProperty>
                <rdf:Bag>
                  <rdf:li rdf:resource="http://identifiers.org/sbo/SBO:0000247"/>
                </rdf:Bag>
              </bqbiol:hasProperty>
            </rdf:Description>
          </rdf:RDF>
        </annotation>
      </species>
      <species metaid="M_hxan__91__c__93__" sboTerm="SBO:0000247" id="M_hxan__91__c__93__" name="Hypoxanthine" compartment="c" hasOnlySubstanceUnits="false" boundaryCondition="false" constant="false" fbc:charge="0" fbc:chemicalFormula="C5H4N4O">
        <annotation xmlns:sbml="http://www.sbml.org/sbml/level3/version1/core">
          <rdf:RDF xmlns:rdf="http://www.w3.org/1999/02/22-rdf-syntax-ns#" xmlns:dcterms="http://purl.org/dc/terms/" xmlns:vCard="http://www.w3.org/2001/vcard-rdf/3.0#" xmlns:vCard4="http://www.w3.org/2006/vcard/ns#" xmlns:bqbiol="http://biomodels.net/biology-qualifiers/" xmlns:bqmodel="http://biomodels.net/model-qualifiers/">
            <rdf:Description rdf:about="#M_hxan__91__c__93__">
              <bqbiol:is>
                <rdf:Bag>
                  <rdf:li rdf:resource="http://identifiers.org/inchi_key/FDGQSTZJBFJUBT-UHFFFAOYSA-N"/>
                  <rdf:li rdf:resource="http://identifiers.org/reactome.compound/113599"/>
                  <rdf:li rdf:resource="http://identifiers.org/sabiork/5528"/>
                  <rdf:li rdf:resource="http://identifiers.org/sabiork/ 1321"/>
                  <rdf:li rdf:resource="http://identifiers.org/bigg.metabolite/hxan"/>
                  <rdf:li rdf:resource="http://identifiers.org/biocyc/META:HYPOXANTHINE"/>
                  <rdf:li rdf:resource="http://identifiers.org/chebi/CHEBI:14431"/>
                  <rdf:li rdf:resource="http://identifiers.org/chebi/CHEBI:43237"/>
                  <rdf:li rdf:resource="http://identifiers.org/chebi/CHEBI:5841"/>
                  <rdf:li rdf:resource="http://identifiers.org/chebi/CHEBI:17368"/>
                  <rdf:li rdf:resource="http://identifiers.org/chebi/CHEBI:24762"/>
                  <rdf:li rdf:resource="http://identifiers.org/hmdb/HMDB00157"/>
                  <rdf:li rdf:resource="http://identifiers.org/kegg.compound/C00262"/>
                  <rdf:li rdf:resource="http://identifiers.org/metanetx.chemical/MNXM213"/>
                  <rdf:li rdf:resource="http://identifiers.org/seed.compound/cpd00226"/>
                </rdf:Bag>
              </bqbiol:is>
              <bqbiol:hasProperty>
                <rdf:Bag>
                  <rdf:li rdf:resource="http://identifiers.org/sbo/SBO:0000247"/>
                </rdf:Bag>
              </bqbiol:hasProperty>
            </rdf:Description>
          </rdf:RDF>
        </annotation>
      </species>
      <species metaid="M_2dh3dgal6p__91__c__93__" sboTerm="SBO:0000247" id="M_2dh3dgal6p__91__c__93__" name="2-Dehydro-3-deoxy-D-galactonate 6-phosphate" compartment="c" hasOnlySubstanceUnits="false" boundaryCondition="false" constant="false" fbc:charge="-3" fbc:chemicalFormula="C6H8O9P">
        <annotation xmlns:sbml="http://www.sbml.org/sbml/level3/version1/core">
          <rdf:RDF xmlns:rdf="http://www.w3.org/1999/02/22-rdf-syntax-ns#" xmlns:dcterms="http://purl.org/dc/terms/" xmlns:vCard="http://www.w3.org/2001/vcard-rdf/3.0#" xmlns:vCard4="http://www.w3.org/2006/vcard/ns#" xmlns:bqbiol="http://biomodels.net/biology-qualifiers/" xmlns:bqmodel="http://biomodels.net/model-qualifiers/">
            <rdf:Description rdf:about="#M_2dh3dgal6p__91__c__93__">
              <bqbiol:is>
                <rdf:Bag>
                  <rdf:li rdf:resource="http://identifiers.org/inchi_key/OVPRPPOVAXRCED-NQXXGFSBSA-K"/>
                  <rdf:li rdf:resource="http://identifiers.org/bigg.metabolite/2dh3dgal6p"/>
                  <rdf:li rdf:resource="http://identifiers.org/biocyc/META:DEHYDRO-DEOXY-GALACTONATE-PHOSPHATE"/>
                  <rdf:li rdf:resource="http://identifiers.org/chebi/CHEBI:11548"/>
                  <rdf:li rdf:resource="http://identifiers.org/chebi/CHEBI:19528"/>
                  <rdf:li rdf:resource="http://identifiers.org/chebi/CHEBI:17860"/>
                  <rdf:li rdf:resource="http://identifiers.org/chebi/CHEBI:58298"/>
                  <rdf:li rdf:resource="http://identifiers.org/chebi/CHEBI:1057"/>
                  <rdf:li rdf:resource="http://identifiers.org/kegg.compound/C01286"/>
                  <rdf:li rdf:resource="http://identifiers.org/metanetx.chemical/MNXM90136"/>
                  <rdf:li rdf:resource="http://identifiers.org/seed.compound/cpd00945"/>
                </rdf:Bag>
              </bqbiol:is>
              <bqbiol:hasProperty>
                <rdf:Bag>
                  <rdf:li rdf:resource="http://identifiers.org/sbo/SBO:0000247"/>
                </rdf:Bag>
              </bqbiol:hasProperty>
            </rdf:Description>
          </rdf:RDF>
        </annotation>
      </species>
      <species metaid="M_no__91__e__93__" sboTerm="SBO:0000247" id="M_no__91__e__93__" name="Nitric oxide" compartment="e" hasOnlySubstanceUnits="false" boundaryCondition="false" constant="false" fbc:charge="0" fbc:chemicalFormula="NO">
        <annotation xmlns:sbml="http://www.sbml.org/sbml/level3/version1/core">
          <rdf:RDF xmlns:rdf="http://www.w3.org/1999/02/22-rdf-syntax-ns#" xmlns:dcterms="http://purl.org/dc/terms/" xmlns:vCard="http://www.w3.org/2001/vcard-rdf/3.0#" xmlns:vCard4="http://www.w3.org/2006/vcard/ns#" xmlns:bqbiol="http://biomodels.net/biology-qualifiers/" xmlns:bqmodel="http://biomodels.net/model-qualifiers/">
            <rdf:Description rdf:about="#M_no__91__e__93__">
              <bqbiol:is>
                <rdf:Bag>
                  <rdf:li rdf:resource="http://identifiers.org/inchi_key/MWUXSHHQAYIFBG-UHFFFAOYSA-N"/>
                  <rdf:li rdf:resource="http://identifiers.org/kegg.drug/D00074"/>
                  <rdf:li rdf:resource="http://identifiers.org/bigg.metabolite/no"/>
                  <rdf:li rdf:resource="http://identifiers.org/biocyc/META:NITRIC-OXIDE"/>
                  <rdf:li rdf:resource="http://identifiers.org/chebi/CHEBI:16480"/>
                  <rdf:li rdf:resource="http://identifiers.org/chebi/CHEBI:25546"/>
                  <rdf:li rdf:resource="http://identifiers.org/chebi/CHEBI:14657"/>
                  <rdf:li rdf:resource="http://identifiers.org/chebi/CHEBI:44452"/>
                  <rdf:li rdf:resource="http://identifiers.org/chebi/CHEBI:7583"/>
                  <rdf:li rdf:resource="http://identifiers.org/hmdb/HMDB03378"/>
                  <rdf:li rdf:resource="http://identifiers.org/kegg.compound/C00533"/>
                  <rdf:li rdf:resource="http://identifiers.org/metanetx.chemical/MNXM228"/>
                </rdf:Bag>
              </bqbiol:is>
              <bqbiol:hasProperty>
                <rdf:Bag>
                  <rdf:li rdf:resource="http://identifiers.org/sbo/SBO:0000247"/>
                </rdf:Bag>
              </bqbiol:hasProperty>
            </rdf:Description>
          </rdf:RDF>
        </annotation>
      </species>
      <species metaid="M_ap4a__91__c__93__" sboTerm="SBO:0000247" id="M_ap4a__91__c__93__" name="P1,P4-Bis(5&apos;-adenosyl) tetraphosphate" compartment="c" hasOnlySubstanceUnits="false" boundaryCondition="false" constant="false" fbc:charge="-4" fbc:chemicalFormula="C20H24N10O19P4">
        <annotation xmlns:sbml="http://www.sbml.org/sbml/level3/version1/core">
          <rdf:RDF xmlns:rdf="http://www.w3.org/1999/02/22-rdf-syntax-ns#" xmlns:dcterms="http://purl.org/dc/terms/" xmlns:vCard="http://www.w3.org/2001/vcard-rdf/3.0#" xmlns:vCard4="http://www.w3.org/2006/vcard/ns#" xmlns:bqbiol="http://biomodels.net/biology-qualifiers/" xmlns:bqmodel="http://biomodels.net/model-qualifiers/">
            <rdf:Description rdf:about="#M_ap4a__91__c__93__">
              <bqbiol:is>
                <rdf:Bag>
                  <rdf:li rdf:resource="http://identifiers.org/inchi_key/YOAHKNVSNCMZGQ-XPWFQUROSA-J"/>
                  <rdf:li rdf:resource="http://identifiers.org/sabiork/1707"/>
                  <rdf:li rdf:resource="http://identifiers.org/bigg.metabolite/ap4a"/>
                  <rdf:li rdf:resource="http://identifiers.org/biocyc/META:ADENOSYL-P4"/>
                  <rdf:li rdf:resource="http://identifiers.org/chebi/CHEBI:58141"/>
                  <rdf:li rdf:resource="http://identifiers.org/chebi/CHEBI:7875"/>
                  <rdf:li rdf:resource="http://identifiers.org/chebi/CHEBI:12729"/>
                  <rdf:li rdf:resource="http://identifiers.org/chebi/CHEBI:21998"/>
                  <rdf:li rdf:resource="http://identifiers.org/chebi/CHEBI:17422"/>
                  <rdf:li rdf:resource="http://identifiers.org/chebi/CHEBI:12726"/>
                  <rdf:li rdf:resource="http://identifiers.org/hmdb/HMDB01211"/>
                  <rdf:li rdf:resource="http://identifiers.org/hmdb/HMDB06502"/>
                  <rdf:li rdf:resource="http://identifiers.org/kegg.compound/C01260"/>
                  <rdf:li rdf:resource="http://identifiers.org/metanetx.chemical/MNXM1089"/>
                  <rdf:li rdf:resource="http://identifiers.org/seed.compound/cpd00924"/>
                </rdf:Bag>
              </bqbiol:is>
              <bqbiol:hasProperty>
                <rdf:Bag>
                  <rdf:li rdf:resource="http://identifiers.org/sbo/SBO:0000247"/>
                </rdf:Bag>
              </bqbiol:hasProperty>
            </rdf:Description>
          </rdf:RDF>
        </annotation>
      </species>
      <species metaid="M_leu__L__91__c__93__" sboTerm="SBO:0000247" id="M_leu__L__91__c__93__" name="L-Leucine" compartment="c" hasOnlySubstanceUnits="false" boundaryCondition="false" constant="false" fbc:charge="0" fbc:chemicalFormula="C6H13NO2">
        <annotation xmlns:sbml="http://www.sbml.org/sbml/level3/version1/core">
          <rdf:RDF xmlns:rdf="http://www.w3.org/1999/02/22-rdf-syntax-ns#" xmlns:dcterms="http://purl.org/dc/terms/" xmlns:vCard="http://www.w3.org/2001/vcard-rdf/3.0#" xmlns:vCard4="http://www.w3.org/2006/vcard/ns#" xmlns:bqbiol="http://biomodels.net/biology-qualifiers/" xmlns:bqmodel="http://biomodels.net/model-qualifiers/">
            <rdf:Description rdf:about="#M_leu__L__91__c__93__">
              <bqbiol:is>
                <rdf:Bag>
                  <rdf:li rdf:resource="http://identifiers.org/inchi_key/ROHFNLRQFUQHCH-YFKPBYRVSA-N"/>
                  <rdf:li rdf:resource="http://identifiers.org/kegg.drug/D00030"/>
                  <rdf:li rdf:resource="http://identifiers.org/reactome.compound/29588"/>
                  <rdf:li rdf:resource="http://identifiers.org/reactome.compound/ 113580"/>
                  <rdf:li rdf:resource="http://identifiers.org/reactome.compound/ 351964"/>
                  <rdf:li rdf:resource="http://identifiers.org/sabiork/21059"/>
                  <rdf:li rdf:resource="http://identifiers.org/sabiork/ 69"/>
                  <rdf:li rdf:resource="http://identifiers.org/bigg.metabolite/leu__L"/>
                  <rdf:li rdf:resource="http://identifiers.org/biocyc/META:LEU"/>
                  <rdf:li rdf:resource="http://identifiers.org/chebi/CHEBI:32620"/>
                  <rdf:li rdf:resource="http://identifiers.org/chebi/CHEBI:25017"/>
                  <rdf:li rdf:resource="http://identifiers.org/chebi/CHEBI:43695"/>
                  <rdf:li rdf:resource="http://identifiers.org/chebi/CHEBI:21348"/>
                  <rdf:li rdf:resource="http://identifiers.org/chebi/CHEBI:13131"/>
                  <rdf:li rdf:resource="http://identifiers.org/chebi/CHEBI:43733"/>
                  <rdf:li rdf:resource="http://identifiers.org/chebi/CHEBI:43646"/>
                  <rdf:li rdf:resource="http://identifiers.org/chebi/CHEBI:43814"/>
                  <rdf:li rdf:resource="http://identifiers.org/chebi/CHEBI:6260"/>
                  <rdf:li rdf:resource="http://identifiers.org/chebi/CHEBI:32628"/>
                  <rdf:li rdf:resource="http://identifiers.org/chebi/CHEBI:32627"/>
                  <rdf:li rdf:resource="http://identifiers.org/chebi/CHEBI:10866"/>
                  <rdf:li rdf:resource="http://identifiers.org/chebi/CHEBI:57427"/>
                  <rdf:li rdf:resource="http://identifiers.org/chebi/CHEBI:32619"/>
                  <rdf:li rdf:resource="http://identifiers.org/chebi/CHEBI:15603"/>
                  <rdf:li rdf:resource="http://identifiers.org/hmdb/HMDB00687"/>
                  <rdf:li rdf:resource="http://identifiers.org/hmdb/HMDB62203"/>
                  <rdf:li rdf:resource="http://identifiers.org/kegg.compound/C16439"/>
                  <rdf:li rdf:resource="http://identifiers.org/kegg.compound/C00123"/>
                  <rdf:li rdf:resource="http://identifiers.org/lipidmaps/LMFA01100048"/>
                  <rdf:li rdf:resource="http://identifiers.org/metanetx.chemical/MNXM140"/>
                  <rdf:li rdf:resource="http://identifiers.org/seed.compound/cpd00107"/>
                  <rdf:li rdf:resource="http://identifiers.org/seed.compound/cpd15143"/>
                </rdf:Bag>
              </bqbiol:is>
              <bqbiol:hasProperty>
                <rdf:Bag>
                  <rdf:li rdf:resource="http://identifiers.org/sbo/SBO:0000247"/>
                </rdf:Bag>
              </bqbiol:hasProperty>
            </rdf:Description>
          </rdf:RDF>
        </annotation>
      </species>
      <species metaid="M_25aics__91__c__93__" sboTerm="SBO:0000247" id="M_25aics__91__c__93__" name="(S)-2-[5-Amino-1-(5-phospho-D-ribosyl)imidazole-4-carboxamido]succinate" compartment="c" hasOnlySubstanceUnits="false" boundaryCondition="false" constant="false" fbc:charge="-4" fbc:chemicalFormula="C13H15N4O12P">
        <annotation xmlns:sbml="http://www.sbml.org/sbml/level3/version1/core">
          <rdf:RDF xmlns:rdf="http://www.w3.org/1999/02/22-rdf-syntax-ns#" xmlns:dcterms="http://purl.org/dc/terms/" xmlns:vCard="http://www.w3.org/2001/vcard-rdf/3.0#" xmlns:vCard4="http://www.w3.org/2006/vcard/ns#" xmlns:bqbiol="http://biomodels.net/biology-qualifiers/" xmlns:bqmodel="http://biomodels.net/model-qualifiers/">
            <rdf:Description rdf:about="#M_25aics__91__c__93__">
              <bqbiol:is>
                <rdf:Bag>
                  <rdf:li rdf:resource="http://identifiers.org/inchi_key/NAQGHJTUZRHGAC-ZZZDFHIKSA-J"/>
                  <rdf:li rdf:resource="http://identifiers.org/reactome.compound/111399"/>
                  <rdf:li rdf:resource="http://identifiers.org/sabiork/1893"/>
                  <rdf:li rdf:resource="http://identifiers.org/bigg.metabolite/25aics"/>
                  <rdf:li rdf:resource="http://identifiers.org/biocyc/META:P-RIBOSYL-4-SUCCCARB-AMINOIMIDAZOLE"/>
                  <rdf:li rdf:resource="http://identifiers.org/chebi/CHEBI:78110"/>
                  <rdf:li rdf:resource="http://identifiers.org/chebi/CHEBI:18319"/>
                  <rdf:li rdf:resource="http://identifiers.org/chebi/CHEBI:58443"/>
                  <rdf:li rdf:resource="http://identifiers.org/chebi/CHEBI:11028"/>
                  <rdf:li rdf:resource="http://identifiers.org/chebi/CHEBI:18965"/>
                  <rdf:li rdf:resource="http://identifiers.org/chebi/CHEBI:572"/>
                  <rdf:li rdf:resource="http://identifiers.org/hmdb/HMDB00797"/>
                  <rdf:li rdf:resource="http://identifiers.org/hmdb/HMDB06274"/>
                  <rdf:li rdf:resource="http://identifiers.org/kegg.compound/C04823"/>
                  <rdf:li rdf:resource="http://identifiers.org/metanetx.chemical/MNXM607"/>
                  <rdf:li rdf:resource="http://identifiers.org/seed.compound/cpd19032"/>
                </rdf:Bag>
              </bqbiol:is>
              <bqbiol:hasProperty>
                <rdf:Bag>
                  <rdf:li rdf:resource="http://identifiers.org/sbo/SBO:0000247"/>
                </rdf:Bag>
              </bqbiol:hasProperty>
            </rdf:Description>
          </rdf:RDF>
        </annotation>
      </species>
      <species metaid="M_meoh__91__e__93__" sboTerm="SBO:0000247" id="M_meoh__91__e__93__" name="Methanol" compartment="e" hasOnlySubstanceUnits="false" boundaryCondition="false" constant="false" fbc:charge="0" fbc:chemicalFormula="CH4O1">
        <annotation xmlns:sbml="http://www.sbml.org/sbml/level3/version1/core">
          <rdf:RDF xmlns:rdf="http://www.w3.org/1999/02/22-rdf-syntax-ns#" xmlns:dcterms="http://purl.org/dc/terms/" xmlns:vCard="http://www.w3.org/2001/vcard-rdf/3.0#" xmlns:vCard4="http://www.w3.org/2006/vcard/ns#" xmlns:bqbiol="http://biomodels.net/biology-qualifiers/" xmlns:bqmodel="http://biomodels.net/model-qualifiers/">
            <rdf:Description rdf:about="#M_meoh__91__e__93__">
              <bqbiol:is>
                <rdf:Bag>
                  <rdf:li rdf:resource="http://identifiers.org/inchi_key/OKKJLVBELUTLKV-UHFFFAOYSA-N"/>
                  <rdf:li rdf:resource="http://identifiers.org/kegg.drug/D02309"/>
                  <rdf:li rdf:resource="http://identifiers.org/reactome.compound/5693711"/>
                  <rdf:li rdf:resource="http://identifiers.org/reactome.compound/ 5359061"/>
                  <rdf:li rdf:resource="http://identifiers.org/sabiork/55"/>
                  <rdf:li rdf:resource="http://identifiers.org/bigg.metabolite/meoh"/>
                  <rdf:li rdf:resource="http://identifiers.org/biocyc/META:ALCOHOL-GROUP"/>
                  <rdf:li rdf:resource="http://identifiers.org/biocyc/META:METOH"/>
                  <rdf:li rdf:resource="http://identifiers.org/chebi/CHEBI:52090"/>
                  <rdf:li rdf:resource="http://identifiers.org/chebi/CHEBI:25227"/>
                  <rdf:li rdf:resource="http://identifiers.org/chebi/CHEBI:44080"/>
                  <rdf:li rdf:resource="http://identifiers.org/chebi/CHEBI:17790"/>
                  <rdf:li rdf:resource="http://identifiers.org/chebi/CHEBI:44553"/>
                  <rdf:li rdf:resource="http://identifiers.org/chebi/CHEBI:14588"/>
                  <rdf:li rdf:resource="http://identifiers.org/chebi/CHEBI:6816"/>
                  <rdf:li rdf:resource="http://identifiers.org/envipath/650babc9-9d68-4b73-9332-11972ca26f7b/compound/2c247069-759d-4108-ba1b-b1c81678bab7"/>
                  <rdf:li rdf:resource="http://identifiers.org/envipath/32de3cf4-e3e6-4168-956e-32fa5ddb0ce1/compound/b5522308-bb5c-41bb-a11a-e9b9ae61da85"/>
                  <rdf:li rdf:resource="http://identifiers.org/hmdb/HMDB01875"/>
                  <rdf:li rdf:resource="http://identifiers.org/kegg.compound/C00132"/>
                  <rdf:li rdf:resource="http://identifiers.org/metanetx.chemical/MNXM157"/>
                  <rdf:li rdf:resource="http://identifiers.org/seed.compound/cpd00116"/>
                </rdf:Bag>
              </bqbiol:is>
              <bqbiol:hasProperty>
                <rdf:Bag>
                  <rdf:li rdf:resource="http://identifiers.org/sbo/SBO:0000247"/>
                </rdf:Bag>
              </bqbiol:hasProperty>
            </rdf:Description>
          </rdf:RDF>
        </annotation>
      </species>
      <species metaid="M_melib__91__e__93__" sboTerm="SBO:0000247" id="M_melib__91__e__93__" name="Melibiose C12H22O11" compartment="e" hasOnlySubstanceUnits="false" boundaryCondition="false" constant="false" fbc:charge="0" fbc:chemicalFormula="C12H22O11">
        <annotation xmlns:sbml="http://www.sbml.org/sbml/level3/version1/core">
          <rdf:RDF xmlns:rdf="http://www.w3.org/1999/02/22-rdf-syntax-ns#" xmlns:dcterms="http://purl.org/dc/terms/" xmlns:vCard="http://www.w3.org/2001/vcard-rdf/3.0#" xmlns:vCard4="http://www.w3.org/2006/vcard/ns#" xmlns:bqbiol="http://biomodels.net/biology-qualifiers/" xmlns:bqmodel="http://biomodels.net/model-qualifiers/">
            <rdf:Description rdf:about="#M_melib__91__e__93__">
              <bqbiol:is>
                <rdf:Bag>
                  <rdf:li rdf:resource="http://identifiers.org/inchi_key/DLRVVLDZNNYCBX-ZZFZYMBESA-N"/>
                  <rdf:li rdf:resource="http://identifiers.org/kegg.glycan/G00835"/>
                  <rdf:li rdf:resource="http://identifiers.org/bigg.metabolite/melib"/>
                  <rdf:li rdf:resource="http://identifiers.org/biocyc/META:MELIBIOSE"/>
                  <rdf:li rdf:resource="http://identifiers.org/chebi/CHEBI:61827"/>
                  <rdf:li rdf:resource="http://identifiers.org/metanetx.chemical/MNXM8340"/>
                </rdf:Bag>
              </bqbiol:is>
              <bqbiol:hasProperty>
                <rdf:Bag>
                  <rdf:li rdf:resource="http://identifiers.org/sbo/SBO:0000247"/>
                </rdf:Bag>
              </bqbiol:hasProperty>
            </rdf:Description>
          </rdf:RDF>
        </annotation>
      </species>
      <species metaid="M_35cgmp__91__c__93__" sboTerm="SBO:0000247" id="M_35cgmp__91__c__93__" name="3&apos;,5&apos;-Cyclic GMP" compartment="c" hasOnlySubstanceUnits="false" boundaryCondition="false" constant="false" fbc:charge="-1" fbc:chemicalFormula="C10H11N5O7P">
        <annotation xmlns:sbml="http://www.sbml.org/sbml/level3/version1/core">
          <rdf:RDF xmlns:rdf="http://www.w3.org/1999/02/22-rdf-syntax-ns#" xmlns:dcterms="http://purl.org/dc/terms/" xmlns:vCard="http://www.w3.org/2001/vcard-rdf/3.0#" xmlns:vCard4="http://www.w3.org/2006/vcard/ns#" xmlns:bqbiol="http://biomodels.net/biology-qualifiers/" xmlns:bqmodel="http://biomodels.net/model-qualifiers/">
            <rdf:Description rdf:about="#M_35cgmp__91__c__93__">
              <bqbiol:is>
                <rdf:Bag>
                  <rdf:li rdf:resource="http://identifiers.org/inchi_key/ZOOGRGPOEVQQDX-UUOKFMHZSA-M"/>
                  <rdf:li rdf:resource="http://identifiers.org/bigg.metabolite/35cgmp"/>
                  <rdf:li rdf:resource="http://identifiers.org/biocyc/META:CGMP"/>
                  <rdf:li rdf:resource="http://identifiers.org/chebi/CHEBI:57746"/>
                  <rdf:li rdf:resource="http://identifiers.org/chebi/CHEBI:19829"/>
                  <rdf:li rdf:resource="http://identifiers.org/chebi/CHEBI:44955"/>
                  <rdf:li rdf:resource="http://identifiers.org/chebi/CHEBI:11675"/>
                  <rdf:li rdf:resource="http://identifiers.org/chebi/CHEBI:1327"/>
                  <rdf:li rdf:resource="http://identifiers.org/chebi/CHEBI:44957"/>
                  <rdf:li rdf:resource="http://identifiers.org/chebi/CHEBI:14377"/>
                  <rdf:li rdf:resource="http://identifiers.org/chebi/CHEBI:39915"/>
                  <rdf:li rdf:resource="http://identifiers.org/chebi/CHEBI:16356"/>
                  <rdf:li rdf:resource="http://identifiers.org/hmdb/HMDB01314"/>
                  <rdf:li rdf:resource="http://identifiers.org/kegg.compound/C00942"/>
                  <rdf:li rdf:resource="http://identifiers.org/metanetx.chemical/MNXM665"/>
                  <rdf:li rdf:resource="http://identifiers.org/seed.compound/cpd00697"/>
                </rdf:Bag>
              </bqbiol:is>
              <bqbiol:hasProperty>
                <rdf:Bag>
                  <rdf:li rdf:resource="http://identifiers.org/sbo/SBO:0000247"/>
                </rdf:Bag>
              </bqbiol:hasProperty>
            </rdf:Description>
          </rdf:RDF>
        </annotation>
      </species>
      <species metaid="M_2ddglcn__91__p__93__" sboTerm="SBO:0000247" id="M_2ddglcn__91__p__93__" name="2-Dehydro-3-deoxy-D-gluconate" compartment="p" hasOnlySubstanceUnits="false" boundaryCondition="false" constant="false" fbc:charge="-1" fbc:chemicalFormula="C6H9O6">
        <annotation xmlns:sbml="http://www.sbml.org/sbml/level3/version1/core">
          <rdf:RDF xmlns:rdf="http://www.w3.org/1999/02/22-rdf-syntax-ns#" xmlns:dcterms="http://purl.org/dc/terms/" xmlns:vCard="http://www.w3.org/2001/vcard-rdf/3.0#" xmlns:vCard4="http://www.w3.org/2006/vcard/ns#" xmlns:bqbiol="http://biomodels.net/biology-qualifiers/" xmlns:bqmodel="http://biomodels.net/model-qualifiers/">
            <rdf:Description rdf:about="#M_2ddglcn__91__p__93__">
              <bqbiol:is>
                <rdf:Bag>
                  <rdf:li rdf:resource="http://identifiers.org/inchi_key/WPAMZTWLKIDIOP-WVZVXSGGSA-M"/>
                  <rdf:li rdf:resource="http://identifiers.org/sabiork/1973"/>
                  <rdf:li rdf:resource="http://identifiers.org/sabiork/ 21127"/>
                  <rdf:li rdf:resource="http://identifiers.org/bigg.metabolite/2ddglcn"/>
                  <rdf:li rdf:resource="http://identifiers.org/biocyc/META:2-DEHYDRO-3-DEOXY-D-GLUCONATE"/>
                  <rdf:li rdf:resource="http://identifiers.org/chebi/CHEBI:1059"/>
                  <rdf:li rdf:resource="http://identifiers.org/chebi/CHEBI:11550"/>
                  <rdf:li rdf:resource="http://identifiers.org/chebi/CHEBI:19530"/>
                  <rdf:li rdf:resource="http://identifiers.org/chebi/CHEBI:17032"/>
                  <rdf:li rdf:resource="http://identifiers.org/chebi/CHEBI:57990"/>
                  <rdf:li rdf:resource="http://identifiers.org/kegg.compound/C00204"/>
                  <rdf:li rdf:resource="http://identifiers.org/lipidmaps/LMFA01050475"/>
                  <rdf:li rdf:resource="http://identifiers.org/metanetx.chemical/MNXM440"/>
                  <rdf:li rdf:resource="http://identifiers.org/seed.compound/cpd00176"/>
                </rdf:Bag>
              </bqbiol:is>
              <bqbiol:hasProperty>
                <rdf:Bag>
                  <rdf:li rdf:resource="http://identifiers.org/sbo/SBO:0000247"/>
                </rdf:Bag>
              </bqbiol:hasProperty>
            </rdf:Description>
          </rdf:RDF>
        </annotation>
      </species>
      <species metaid="M_adocbip__91__c__93__" sboTerm="SBO:0000247" id="M_adocbip__91__c__93__" name="Adenosyl cobinamide phosphate" compartment="c" hasOnlySubstanceUnits="false" boundaryCondition="false" constant="false" fbc:charge="-1" fbc:chemicalFormula="C58H83CoN16O14P">
        <annotation xmlns:sbml="http://www.sbml.org/sbml/level3/version1/core">
          <rdf:RDF xmlns:rdf="http://www.w3.org/1999/02/22-rdf-syntax-ns#" xmlns:dcterms="http://purl.org/dc/terms/" xmlns:vCard="http://www.w3.org/2001/vcard-rdf/3.0#" xmlns:vCard4="http://www.w3.org/2006/vcard/ns#" xmlns:bqbiol="http://biomodels.net/biology-qualifiers/" xmlns:bqmodel="http://biomodels.net/model-qualifiers/">
            <rdf:Description rdf:about="#M_adocbip__91__c__93__">
              <bqbiol:is>
                <rdf:Bag>
                  <rdf:li rdf:resource="http://identifiers.org/inchi_key/MQCMBMUJJHSGIF-QMUWONGRSA-K"/>
                  <rdf:li rdf:resource="http://identifiers.org/bigg.metabolite/adocbip"/>
                  <rdf:li rdf:resource="http://identifiers.org/biocyc/META:ADENOSYLCOBINAMIDE-P"/>
                  <rdf:li rdf:resource="http://identifiers.org/chebi/CHEBI:2481"/>
                  <rdf:li rdf:resource="http://identifiers.org/chebi/CHEBI:58502"/>
                  <rdf:li rdf:resource="http://identifiers.org/hmdb/HMDB12184"/>
                  <rdf:li rdf:resource="http://identifiers.org/kegg.compound/C06509"/>
                  <rdf:li rdf:resource="http://identifiers.org/metanetx.chemical/MNXM856"/>
                  <rdf:li rdf:resource="http://identifiers.org/seed.compound/cpd03919"/>
                </rdf:Bag>
              </bqbiol:is>
              <bqbiol:hasProperty>
                <rdf:Bag>
                  <rdf:li rdf:resource="http://identifiers.org/sbo/SBO:0000247"/>
                </rdf:Bag>
              </bqbiol:hasProperty>
            </rdf:Description>
          </rdf:RDF>
        </annotation>
      </species>
      <species metaid="M_etha__91__e__93__" sboTerm="SBO:0000247" id="M_etha__91__e__93__" name="Ethanolamine" compartment="e" hasOnlySubstanceUnits="false" boundaryCondition="false" constant="false" fbc:charge="1" fbc:chemicalFormula="C2H8NO">
        <annotation xmlns:sbml="http://www.sbml.org/sbml/level3/version1/core">
          <rdf:RDF xmlns:rdf="http://www.w3.org/1999/02/22-rdf-syntax-ns#" xmlns:dcterms="http://purl.org/dc/terms/" xmlns:vCard="http://www.w3.org/2001/vcard-rdf/3.0#" xmlns:vCard4="http://www.w3.org/2006/vcard/ns#" xmlns:bqbiol="http://biomodels.net/biology-qualifiers/" xmlns:bqmodel="http://biomodels.net/model-qualifiers/">
            <rdf:Description rdf:about="#M_etha__91__e__93__">
              <bqbiol:is>
                <rdf:Bag>
                  <rdf:li rdf:resource="http://identifiers.org/inchi_key/HZAXFHJVJLSVMW-UHFFFAOYSA-O"/>
                  <rdf:li rdf:resource="http://identifiers.org/kegg.drug/D05074"/>
                  <rdf:li rdf:resource="http://identifiers.org/sabiork/1965"/>
                  <rdf:li rdf:resource="http://identifiers.org/bigg.metabolite/etha"/>
                  <rdf:li rdf:resource="http://identifiers.org/biocyc/META:ETHANOL-AMINE"/>
                  <rdf:li rdf:resource="http://identifiers.org/chebi/CHEBI:57603"/>
                  <rdf:li rdf:resource="http://identifiers.org/chebi/CHEBI:23979"/>
                  <rdf:li rdf:resource="http://identifiers.org/chebi/CHEBI:42323"/>
                  <rdf:li rdf:resource="http://identifiers.org/chebi/CHEBI:4880"/>
                  <rdf:li rdf:resource="http://identifiers.org/chebi/CHEBI:272066"/>
                  <rdf:li rdf:resource="http://identifiers.org/chebi/CHEBI:14223"/>
                  <rdf:li rdf:resource="http://identifiers.org/chebi/CHEBI:16000"/>
                  <rdf:li rdf:resource="http://identifiers.org/envipath/650babc9-9d68-4b73-9332-11972ca26f7b/compound/66a5817c-409d-4b53-87ea-bb9edd311dc5"/>
                  <rdf:li rdf:resource="http://identifiers.org/envipath/32de3cf4-e3e6-4168-956e-32fa5ddb0ce1/compound/9cee8877-412f-4ce0-a56d-b7c5de20969e"/>
                  <rdf:li rdf:resource="http://identifiers.org/hmdb/HMDB00149"/>
                  <rdf:li rdf:resource="http://identifiers.org/hmdb/HMDB62693"/>
                  <rdf:li rdf:resource="http://identifiers.org/kegg.compound/C00189"/>
                  <rdf:li rdf:resource="http://identifiers.org/metanetx.chemical/MNXM218"/>
                  <rdf:li rdf:resource="http://identifiers.org/seed.compound/cpd00162"/>
                </rdf:Bag>
              </bqbiol:is>
              <bqbiol:hasProperty>
                <rdf:Bag>
                  <rdf:li rdf:resource="http://identifiers.org/sbo/SBO:0000247"/>
                </rdf:Bag>
              </bqbiol:hasProperty>
            </rdf:Description>
          </rdf:RDF>
        </annotation>
      </species>
      <species metaid="M_gdpfuc__91__c__93__" sboTerm="SBO:0000247" id="M_gdpfuc__91__c__93__" name="GDP-L-fucose" compartment="c" hasOnlySubstanceUnits="false" boundaryCondition="false" constant="false" fbc:charge="-2" fbc:chemicalFormula="C16H23N5O15P2">
        <annotation xmlns:sbml="http://www.sbml.org/sbml/level3/version1/core">
          <rdf:RDF xmlns:rdf="http://www.w3.org/1999/02/22-rdf-syntax-ns#" xmlns:dcterms="http://purl.org/dc/terms/" xmlns:vCard="http://www.w3.org/2001/vcard-rdf/3.0#" xmlns:vCard4="http://www.w3.org/2006/vcard/ns#" xmlns:bqbiol="http://biomodels.net/biology-qualifiers/" xmlns:bqmodel="http://biomodels.net/model-qualifiers/">
            <rdf:Description rdf:about="#M_gdpfuc__91__c__93__">
              <bqbiol:is>
                <rdf:Bag>
                  <rdf:li rdf:resource="http://identifiers.org/inchi_key/LQEBEXMHBLQMDB-JGQUBWHWSA-L"/>
                  <rdf:li rdf:resource="http://identifiers.org/kegg.glycan/G10615"/>
                  <rdf:li rdf:resource="http://identifiers.org/reactome.compound/742368"/>
                  <rdf:li rdf:resource="http://identifiers.org/reactome.compound/ 205683"/>
                  <rdf:li rdf:resource="http://identifiers.org/sabiork/1562"/>
                  <rdf:li rdf:resource="http://identifiers.org/bigg.metabolite/gdpfuc"/>
                  <rdf:li rdf:resource="http://identifiers.org/biocyc/META:CPD-13118"/>
                  <rdf:li rdf:resource="http://identifiers.org/biocyc/META:GUANOSINE_DIPHOSPHATE_FUCOSE"/>
                  <rdf:li rdf:resource="http://identifiers.org/chebi/CHEBI:13335"/>
                  <rdf:li rdf:resource="http://identifiers.org/chebi/CHEBI:57984"/>
                  <rdf:li rdf:resource="http://identifiers.org/chebi/CHEBI:13332"/>
                  <rdf:li rdf:resource="http://identifiers.org/chebi/CHEBI:17009"/>
                  <rdf:li rdf:resource="http://identifiers.org/chebi/CHEBI:57273"/>
                  <rdf:li rdf:resource="http://identifiers.org/chebi/CHEBI:5221"/>
                  <rdf:li rdf:resource="http://identifiers.org/chebi/CHEBI:21162"/>
                  <rdf:li rdf:resource="http://identifiers.org/hmdb/HMDB01095"/>
                  <rdf:li rdf:resource="http://identifiers.org/kegg.compound/C00325"/>
                  <rdf:li rdf:resource="http://identifiers.org/metanetx.chemical/MNXM193"/>
                  <rdf:li rdf:resource="http://identifiers.org/seed.compound/cpd23744"/>
                  <rdf:li rdf:resource="http://identifiers.org/seed.compound/cpd27127"/>
                  <rdf:li rdf:resource="http://identifiers.org/seed.compound/cpd00272"/>
                </rdf:Bag>
              </bqbiol:is>
              <bqbiol:hasProperty>
                <rdf:Bag>
                  <rdf:li rdf:resource="http://identifiers.org/sbo/SBO:0000247"/>
                </rdf:Bag>
              </bqbiol:hasProperty>
            </rdf:Description>
          </rdf:RDF>
        </annotation>
      </species>
      <species metaid="M_glyc3p__91__p__93__" sboTerm="SBO:0000247" id="M_glyc3p__91__p__93__" name="Glycerol 3-phosphate" compartment="p" hasOnlySubstanceUnits="false" boundaryCondition="false" constant="false" fbc:charge="-2" fbc:chemicalFormula="C3H7O6P">
        <annotation xmlns:sbml="http://www.sbml.org/sbml/level3/version1/core">
          <rdf:RDF xmlns:rdf="http://www.w3.org/1999/02/22-rdf-syntax-ns#" xmlns:dcterms="http://purl.org/dc/terms/" xmlns:vCard="http://www.w3.org/2001/vcard-rdf/3.0#" xmlns:vCard4="http://www.w3.org/2006/vcard/ns#" xmlns:bqbiol="http://biomodels.net/biology-qualifiers/" xmlns:bqmodel="http://biomodels.net/model-qualifiers/">
            <rdf:Description rdf:about="#M_glyc3p__91__p__93__">
              <bqbiol:is>
                <rdf:Bag>
                  <rdf:li rdf:resource="http://identifiers.org/inchi_key/AWUCVROLDVIAJX-GSVOUGTGSA-L"/>
                  <rdf:li rdf:resource="http://identifiers.org/reactome.compound/188458"/>
                  <rdf:li rdf:resource="http://identifiers.org/reactome.compound/ 76114"/>
                  <rdf:li rdf:resource="http://identifiers.org/sabiork/1296"/>
                  <rdf:li rdf:resource="http://identifiers.org/bigg.metabolite/glyc3p"/>
                  <rdf:li rdf:resource="http://identifiers.org/biocyc/META:GLYCEROL-3P"/>
                  <rdf:li rdf:resource="http://identifiers.org/chebi/CHEBI:12843"/>
                  <rdf:li rdf:resource="http://identifiers.org/chebi/CHEBI:26705"/>
                  <rdf:li rdf:resource="http://identifiers.org/chebi/CHEBI:57597"/>
                  <rdf:li rdf:resource="http://identifiers.org/chebi/CHEBI:12848"/>
                  <rdf:li rdf:resource="http://identifiers.org/chebi/CHEBI:42793"/>
                  <rdf:li rdf:resource="http://identifiers.org/chebi/CHEBI:10648"/>
                  <rdf:li rdf:resource="http://identifiers.org/chebi/CHEBI:15978"/>
                  <rdf:li rdf:resource="http://identifiers.org/hmdb/HMDB02722"/>
                  <rdf:li rdf:resource="http://identifiers.org/hmdb/HMDB00126"/>
                  <rdf:li rdf:resource="http://identifiers.org/kegg.compound/C00093"/>
                  <rdf:li rdf:resource="http://identifiers.org/metanetx.chemical/MNXM66"/>
                  <rdf:li rdf:resource="http://identifiers.org/seed.compound/cpd00080"/>
                </rdf:Bag>
              </bqbiol:is>
              <bqbiol:hasProperty>
                <rdf:Bag>
                  <rdf:li rdf:resource="http://identifiers.org/sbo/SBO:0000247"/>
                </rdf:Bag>
              </bqbiol:hasProperty>
            </rdf:Description>
          </rdf:RDF>
        </annotation>
      </species>
      <species metaid="M_unaga__91__c__93__" sboTerm="SBO:0000247" id="M_unaga__91__c__93__" name="Undecaprenyl diphospho N-acetyl-glucosamine" compartment="c" hasOnlySubstanceUnits="false" boundaryCondition="false" constant="false" fbc:charge="-2" fbc:chemicalFormula="C63H103NO12P2">
        <annotation xmlns:sbml="http://www.sbml.org/sbml/level3/version1/core">
          <rdf:RDF xmlns:rdf="http://www.w3.org/1999/02/22-rdf-syntax-ns#" xmlns:dcterms="http://purl.org/dc/terms/" xmlns:vCard="http://www.w3.org/2001/vcard-rdf/3.0#" xmlns:vCard4="http://www.w3.org/2006/vcard/ns#" xmlns:bqbiol="http://biomodels.net/biology-qualifiers/" xmlns:bqmodel="http://biomodels.net/model-qualifiers/">
            <rdf:Description rdf:about="#M_unaga__91__c__93__">
              <bqbiol:is>
                <rdf:Bag>
                  <rdf:li rdf:resource="http://identifiers.org/inchi_key/NEVJGTXBHJNFAZ-JXCMATCVSA-L"/>
                  <rdf:li rdf:resource="http://identifiers.org/bigg.metabolite/unaga"/>
                  <rdf:li rdf:resource="http://identifiers.org/biocyc/META:ACETYL-D-GLUCOSAMINYLDIPHOSPHO-UNDECAPRE"/>
                  <rdf:li rdf:resource="http://identifiers.org/chebi/CHEBI:62958"/>
                  <rdf:li rdf:resource="http://identifiers.org/chebi/CHEBI:62959"/>
                  <rdf:li rdf:resource="http://identifiers.org/kegg.compound/C01289"/>
                  <rdf:li rdf:resource="http://identifiers.org/metanetx.chemical/MNXM1333"/>
                  <rdf:li rdf:resource="http://identifiers.org/seed.compound/cpd00946"/>
                </rdf:Bag>
              </bqbiol:is>
              <bqbiol:hasProperty>
                <rdf:Bag>
                  <rdf:li rdf:resource="http://identifiers.org/sbo/SBO:0000247"/>
                </rdf:Bag>
              </bqbiol:hasProperty>
            </rdf:Description>
          </rdf:RDF>
        </annotation>
      </species>
      <species metaid="M_k__91__p__93__" sboTerm="SBO:0000247" id="M_k__91__p__93__" name="Potassium" compartment="p" hasOnlySubstanceUnits="false" boundaryCondition="false" constant="false" fbc:charge="1" fbc:chemicalFormula="K">
        <annotation xmlns:sbml="http://www.sbml.org/sbml/level3/version1/core">
          <rdf:RDF xmlns:rdf="http://www.w3.org/1999/02/22-rdf-syntax-ns#" xmlns:dcterms="http://purl.org/dc/terms/" xmlns:vCard="http://www.w3.org/2001/vcard-rdf/3.0#" xmlns:vCard4="http://www.w3.org/2006/vcard/ns#" xmlns:bqbiol="http://biomodels.net/biology-qualifiers/" xmlns:bqmodel="http://biomodels.net/model-qualifiers/">
            <rdf:Description rdf:about="#M_k__91__p__93__">
              <bqbiol:is>
                <rdf:Bag>
                  <rdf:li rdf:resource="http://identifiers.org/inchi_key/NPYPAHLBTDXSSS-UHFFFAOYSA-N"/>
                  <rdf:li rdf:resource="http://identifiers.org/kegg.drug/D08403"/>
                  <rdf:li rdf:resource="http://identifiers.org/reactome.compound/74126"/>
                  <rdf:li rdf:resource="http://identifiers.org/reactome.compound/ 5626313"/>
                  <rdf:li rdf:resource="http://identifiers.org/reactome.compound/ 29804"/>
                  <rdf:li rdf:resource="http://identifiers.org/sabiork/21"/>
                  <rdf:li rdf:resource="http://identifiers.org/bigg.metabolite/k"/>
                  <rdf:li rdf:resource="http://identifiers.org/biocyc/META:K+"/>
                  <rdf:li rdf:resource="http://identifiers.org/chebi/CHEBI:26219"/>
                  <rdf:li rdf:resource="http://identifiers.org/chebi/CHEBI:29103"/>
                  <rdf:li rdf:resource="http://identifiers.org/chebi/CHEBI:8345"/>
                  <rdf:li rdf:resource="http://identifiers.org/chebi/CHEBI:49685"/>
                  <rdf:li rdf:resource="http://identifiers.org/hmdb/HMDB00586"/>
                  <rdf:li rdf:resource="http://identifiers.org/kegg.compound/C00238"/>
                  <rdf:li rdf:resource="http://identifiers.org/metanetx.chemical/MNXM95"/>
                  <rdf:li rdf:resource="http://identifiers.org/seed.compound/cpd00205"/>
                </rdf:Bag>
              </bqbiol:is>
              <bqbiol:hasProperty>
                <rdf:Bag>
                  <rdf:li rdf:resource="http://identifiers.org/sbo/SBO:0000247"/>
                </rdf:Bag>
              </bqbiol:hasProperty>
            </rdf:Description>
          </rdf:RDF>
        </annotation>
      </species>
      <species metaid="M_gtp__91__p__93__" sboTerm="SBO:0000247" id="M_gtp__91__p__93__" name="GTP C10H12N5O14P3" compartment="p" hasOnlySubstanceUnits="false" boundaryCondition="false" constant="false" fbc:charge="-4" fbc:chemicalFormula="C10H12N5O14P3">
        <annotation xmlns:sbml="http://www.sbml.org/sbml/level3/version1/core">
          <rdf:RDF xmlns:rdf="http://www.w3.org/1999/02/22-rdf-syntax-ns#" xmlns:dcterms="http://purl.org/dc/terms/" xmlns:vCard="http://www.w3.org/2001/vcard-rdf/3.0#" xmlns:vCard4="http://www.w3.org/2006/vcard/ns#" xmlns:bqbiol="http://biomodels.net/biology-qualifiers/" xmlns:bqmodel="http://biomodels.net/model-qualifiers/">
            <rdf:Description rdf:about="#M_gtp__91__p__93__">
              <bqbiol:is>
                <rdf:Bag>
                  <rdf:li rdf:resource="http://identifiers.org/inchi_key/XKMLYUALXHKNFT-UUOKFMHZSA-J"/>
                  <rdf:li rdf:resource="http://identifiers.org/reactome.compound/113573"/>
                  <rdf:li rdf:resource="http://identifiers.org/reactome.compound/ 29438"/>
                  <rdf:li rdf:resource="http://identifiers.org/sabiork/1282"/>
                  <rdf:li rdf:resource="http://identifiers.org/bigg.metabolite/gtp"/>
                  <rdf:li rdf:resource="http://identifiers.org/biocyc/META:GTP"/>
                  <rdf:li rdf:resource="http://identifiers.org/chebi/CHEBI:37565"/>
                  <rdf:li rdf:resource="http://identifiers.org/chebi/CHEBI:15996"/>
                  <rdf:li rdf:resource="http://identifiers.org/chebi/CHEBI:13342"/>
                  <rdf:li rdf:resource="http://identifiers.org/chebi/CHEBI:57600"/>
                  <rdf:li rdf:resource="http://identifiers.org/chebi/CHEBI:5234"/>
                  <rdf:li rdf:resource="http://identifiers.org/chebi/CHEBI:42934"/>
                  <rdf:li rdf:resource="http://identifiers.org/chebi/CHEBI:24451"/>
                  <rdf:li rdf:resource="http://identifiers.org/hmdb/HMDB01273"/>
                  <rdf:li rdf:resource="http://identifiers.org/kegg.compound/C00044"/>
                  <rdf:li rdf:resource="http://identifiers.org/metanetx.chemical/MNXM51"/>
                  <rdf:li rdf:resource="http://identifiers.org/seed.compound/cpd00038"/>
                </rdf:Bag>
              </bqbiol:is>
              <bqbiol:hasProperty>
                <rdf:Bag>
                  <rdf:li rdf:resource="http://identifiers.org/sbo/SBO:0000247"/>
                </rdf:Bag>
              </bqbiol:hasProperty>
            </rdf:Description>
          </rdf:RDF>
        </annotation>
      </species>
      <species metaid="M_xylu__L__91__p__93__" sboTerm="SBO:0000247" id="M_xylu__L__91__p__93__" name="L-Xylulose" compartment="p" hasOnlySubstanceUnits="false" boundaryCondition="false" constant="false" fbc:charge="0" fbc:chemicalFormula="C5H10O5">
        <annotation xmlns:sbml="http://www.sbml.org/sbml/level3/version1/core">
          <rdf:RDF xmlns:rdf="http://www.w3.org/1999/02/22-rdf-syntax-ns#" xmlns:dcterms="http://purl.org/dc/terms/" xmlns:vCard="http://www.w3.org/2001/vcard-rdf/3.0#" xmlns:vCard4="http://www.w3.org/2006/vcard/ns#" xmlns:bqbiol="http://biomodels.net/biology-qualifiers/" xmlns:bqmodel="http://biomodels.net/model-qualifiers/">
            <rdf:Description rdf:about="#M_xylu__L__91__p__93__">
              <bqbiol:is>
                <rdf:Bag>
                  <rdf:li rdf:resource="http://identifiers.org/inchi_key/ZAQJHHRNXZUBTE-WVZVXSGGSA-N"/>
                  <rdf:li rdf:resource="http://identifiers.org/reactome.compound/5660036"/>
                  <rdf:li rdf:resource="http://identifiers.org/sabiork/1505"/>
                  <rdf:li rdf:resource="http://identifiers.org/sabiork/ 23128"/>
                  <rdf:li rdf:resource="http://identifiers.org/bigg.metabolite/xylu__L"/>
                  <rdf:li rdf:resource="http://identifiers.org/biocyc/META:L-XYLULOSE"/>
                  <rdf:li rdf:resource="http://identifiers.org/chebi/CHEBI:13190"/>
                  <rdf:li rdf:resource="http://identifiers.org/chebi/CHEBI:17399"/>
                  <rdf:li rdf:resource="http://identifiers.org/chebi/CHEBI:6326"/>
                  <rdf:li rdf:resource="http://identifiers.org/chebi/CHEBI:27353"/>
                  <rdf:li rdf:resource="http://identifiers.org/chebi/CHEBI:21425"/>
                  <rdf:li rdf:resource="http://identifiers.org/hmdb/HMDB00751"/>
                  <rdf:li rdf:resource="http://identifiers.org/hmdb/HMDB02245"/>
                  <rdf:li rdf:resource="http://identifiers.org/kegg.compound/C00312"/>
                  <rdf:li rdf:resource="http://identifiers.org/metanetx.chemical/MNXM1282"/>
                  <rdf:li rdf:resource="http://identifiers.org/seed.compound/cpd00261"/>
                </rdf:Bag>
              </bqbiol:is>
              <bqbiol:hasProperty>
                <rdf:Bag>
                  <rdf:li rdf:resource="http://identifiers.org/sbo/SBO:0000247"/>
                </rdf:Bag>
              </bqbiol:hasProperty>
            </rdf:Description>
          </rdf:RDF>
        </annotation>
      </species>
      <species metaid="M_maltttr__91__e__93__" sboTerm="SBO:0000247" id="M_maltttr__91__e__93__" name="Maltotetraose" compartment="e" hasOnlySubstanceUnits="false" boundaryCondition="false" constant="false" fbc:charge="0" fbc:chemicalFormula="C24H42O21">
        <annotation xmlns:sbml="http://www.sbml.org/sbml/level3/version1/core">
          <rdf:RDF xmlns:rdf="http://www.w3.org/1999/02/22-rdf-syntax-ns#" xmlns:dcterms="http://purl.org/dc/terms/" xmlns:vCard="http://www.w3.org/2001/vcard-rdf/3.0#" xmlns:vCard4="http://www.w3.org/2006/vcard/ns#" xmlns:bqbiol="http://biomodels.net/biology-qualifiers/" xmlns:bqmodel="http://biomodels.net/model-qualifiers/">
            <rdf:Description rdf:about="#M_maltttr__91__e__93__">
              <bqbiol:is>
                <rdf:Bag>
                  <rdf:li rdf:resource="http://identifiers.org/inchi_key/LUEWUZLMQUOBSB-ZLBHSGTGSA-N"/>
                  <rdf:li rdf:resource="http://identifiers.org/kegg.glycan/G00459"/>
                  <rdf:li rdf:resource="http://identifiers.org/sabiork/5941"/>
                  <rdf:li rdf:resource="http://identifiers.org/sabiork/ 5966"/>
                  <rdf:li rdf:resource="http://identifiers.org/bigg.metabolite/maltttr"/>
                  <rdf:li rdf:resource="http://identifiers.org/biocyc/META:MALTOTETRAOSE"/>
                  <rdf:li rdf:resource="http://identifiers.org/biocyc/META:CPD0-2595"/>
                  <rdf:li rdf:resource="http://identifiers.org/biocyc/META:CPD-13205"/>
                  <rdf:li rdf:resource="http://identifiers.org/chebi/CHEBI:6671"/>
                  <rdf:li rdf:resource="http://identifiers.org/chebi/CHEBI:61988"/>
                  <rdf:li rdf:resource="http://identifiers.org/chebi/CHEBI:28460"/>
                  <rdf:li rdf:resource="http://identifiers.org/chebi/CHEBI:62974"/>
                  <rdf:li rdf:resource="http://identifiers.org/chebi/CHEBI:25145"/>
                  <rdf:li rdf:resource="http://identifiers.org/chebi/CHEBI:44299"/>
                  <rdf:li rdf:resource="http://identifiers.org/hmdb/HMDB01296"/>
                  <rdf:li rdf:resource="http://identifiers.org/kegg.compound/C02013"/>
                  <rdf:li rdf:resource="http://identifiers.org/kegg.compound/C02052"/>
                  <rdf:li rdf:resource="http://identifiers.org/metanetx.chemical/MNXM5663"/>
                  <rdf:li rdf:resource="http://identifiers.org/seed.compound/cpd01376"/>
                  <rdf:li rdf:resource="http://identifiers.org/seed.compound/cpd01399"/>
                </rdf:Bag>
              </bqbiol:is>
              <bqbiol:hasProperty>
                <rdf:Bag>
                  <rdf:li rdf:resource="http://identifiers.org/sbo/SBO:0000247"/>
                </rdf:Bag>
              </bqbiol:hasProperty>
            </rdf:Description>
          </rdf:RDF>
        </annotation>
      </species>
      <species metaid="M_glcur__91__e__93__" sboTerm="SBO:0000247" id="M_glcur__91__e__93__" name="D-Glucuronate" compartment="e" hasOnlySubstanceUnits="false" boundaryCondition="false" constant="false" fbc:charge="-1" fbc:chemicalFormula="C6H9O7">
        <annotation xmlns:sbml="http://www.sbml.org/sbml/level3/version1/core">
          <rdf:RDF xmlns:rdf="http://www.w3.org/1999/02/22-rdf-syntax-ns#" xmlns:dcterms="http://purl.org/dc/terms/" xmlns:vCard="http://www.w3.org/2001/vcard-rdf/3.0#" xmlns:vCard4="http://www.w3.org/2006/vcard/ns#" xmlns:bqbiol="http://biomodels.net/biology-qualifiers/" xmlns:bqmodel="http://biomodels.net/model-qualifiers/">
            <rdf:Description rdf:about="#M_glcur__91__e__93__">
              <bqbiol:is>
                <rdf:Bag>
                  <rdf:li rdf:resource="http://identifiers.org/inchi_key/AEMOLEFTQBMNLQ-AQKNRBDQSA-M"/>
                  <rdf:li rdf:resource="http://identifiers.org/sabiork/26257"/>
                  <rdf:li rdf:resource="http://identifiers.org/bigg.metabolite/glcur"/>
                  <rdf:li rdf:resource="http://identifiers.org/biocyc/META:D-Glucopyranuronate"/>
                  <rdf:li rdf:resource="http://identifiers.org/chebi/CHEBI:12975"/>
                  <rdf:li rdf:resource="http://identifiers.org/chebi/CHEBI:24297"/>
                  <rdf:li rdf:resource="http://identifiers.org/chebi/CHEBI:21013"/>
                  <rdf:li rdf:resource="http://identifiers.org/chebi/CHEBI:47952"/>
                  <rdf:li rdf:resource="http://identifiers.org/chebi/CHEBI:24298"/>
                  <rdf:li rdf:resource="http://identifiers.org/chebi/CHEBI:4178"/>
                  <rdf:li rdf:resource="http://identifiers.org/chebi/CHEBI:58720"/>
                  <rdf:li rdf:resource="http://identifiers.org/chebi/CHEBI:15748"/>
                  <rdf:li rdf:resource="http://identifiers.org/kegg.compound/C00191"/>
                  <rdf:li rdf:resource="http://identifiers.org/metanetx.chemical/MNXM241"/>
                  <rdf:li rdf:resource="http://identifiers.org/seed.compound/cpd00164"/>
                </rdf:Bag>
              </bqbiol:is>
              <bqbiol:hasProperty>
                <rdf:Bag>
                  <rdf:li rdf:resource="http://identifiers.org/sbo/SBO:0000247"/>
                </rdf:Bag>
              </bqbiol:hasProperty>
            </rdf:Description>
          </rdf:RDF>
        </annotation>
      </species>
      <species metaid="M_metsox_S__L__91__c__93__" sboTerm="SBO:0000247" id="M_metsox_S__L__91__c__93__" name="L-Methionine Sulfoxide" compartment="c" hasOnlySubstanceUnits="false" boundaryCondition="false" constant="false" fbc:charge="0" fbc:chemicalFormula="C5H11NO3S">
        <annotation xmlns:sbml="http://www.sbml.org/sbml/level3/version1/core">
          <rdf:RDF xmlns:rdf="http://www.w3.org/1999/02/22-rdf-syntax-ns#" xmlns:dcterms="http://purl.org/dc/terms/" xmlns:vCard="http://www.w3.org/2001/vcard-rdf/3.0#" xmlns:vCard4="http://www.w3.org/2006/vcard/ns#" xmlns:bqbiol="http://biomodels.net/biology-qualifiers/" xmlns:bqmodel="http://biomodels.net/model-qualifiers/">
            <rdf:Description rdf:about="#M_metsox_S__L__91__c__93__">
              <bqbiol:is>
                <rdf:Bag>
                  <rdf:li rdf:resource="http://identifiers.org/inchi_key/QEFRNWWLZKMPFJ-YGVKFDHGSA-N"/>
                  <rdf:li rdf:resource="http://identifiers.org/reactome.compound/5676943"/>
                  <rdf:li rdf:resource="http://identifiers.org/sabiork/2611"/>
                  <rdf:li rdf:resource="http://identifiers.org/bigg.metabolite/metsox_S__L"/>
                  <rdf:li rdf:resource="http://identifiers.org/biocyc/META:L-Methionine-sulfoxides"/>
                  <rdf:li rdf:resource="http://identifiers.org/chebi/CHEBI:6272"/>
                  <rdf:li rdf:resource="http://identifiers.org/chebi/CHEBI:17016"/>
                  <rdf:li rdf:resource="http://identifiers.org/chebi/CHEBI:13142"/>
                  <rdf:li rdf:resource="http://identifiers.org/chebi/CHEBI:21361"/>
                  <rdf:li rdf:resource="http://identifiers.org/kegg.compound/C02989"/>
                  <rdf:li rdf:resource="http://identifiers.org/metanetx.chemical/MNXM2246"/>
                  <rdf:li rdf:resource="http://identifiers.org/seed.compound/cpd01914"/>
                  <rdf:li rdf:resource="http://identifiers.org/seed.compound/cpd15498"/>
                  <rdf:li rdf:resource="http://identifiers.org/seed.compound/cpd29319"/>
                </rdf:Bag>
              </bqbiol:is>
              <bqbiol:hasProperty>
                <rdf:Bag>
                  <rdf:li rdf:resource="http://identifiers.org/sbo/SBO:0000247"/>
                </rdf:Bag>
              </bqbiol:hasProperty>
            </rdf:Description>
          </rdf:RDF>
        </annotation>
      </species>
      <species metaid="M_crncoa__91__c__93__" sboTerm="SBO:0000247" id="M_crncoa__91__c__93__" name="L-Carnitinyl-CoA" compartment="c" hasOnlySubstanceUnits="false" boundaryCondition="false" constant="false" fbc:charge="-3" fbc:chemicalFormula="C28H46N8O18P3S">
        <annotation xmlns:sbml="http://www.sbml.org/sbml/level3/version1/core">
          <rdf:RDF xmlns:rdf="http://www.w3.org/1999/02/22-rdf-syntax-ns#" xmlns:dcterms="http://purl.org/dc/terms/" xmlns:vCard="http://www.w3.org/2001/vcard-rdf/3.0#" xmlns:vCard4="http://www.w3.org/2006/vcard/ns#" xmlns:bqbiol="http://biomodels.net/biology-qualifiers/" xmlns:bqmodel="http://biomodels.net/model-qualifiers/">
            <rdf:Description rdf:about="#M_crncoa__91__c__93__">
              <bqbiol:is>
                <rdf:Bag>
                  <rdf:li rdf:resource="http://identifiers.org/inchi_key/BBRISSLDTUHWKG-PVMHLSDZSA-K"/>
                  <rdf:li rdf:resource="http://identifiers.org/bigg.metabolite/crncoa"/>
                  <rdf:li rdf:resource="http://identifiers.org/biocyc/META:L-CARNITINYL-COA"/>
                  <rdf:li rdf:resource="http://identifiers.org/chebi/CHEBI:41482"/>
                  <rdf:li rdf:resource="http://identifiers.org/chebi/CHEBI:60932"/>
                  <rdf:li rdf:resource="http://identifiers.org/kegg.compound/C20750"/>
                  <rdf:li rdf:resource="http://identifiers.org/lipidmaps/LMFA07050150"/>
                  <rdf:li rdf:resource="http://identifiers.org/metanetx.chemical/MNXM1451"/>
                </rdf:Bag>
              </bqbiol:is>
              <bqbiol:hasProperty>
                <rdf:Bag>
                  <rdf:li rdf:resource="http://identifiers.org/sbo/SBO:0000247"/>
                </rdf:Bag>
              </bqbiol:hasProperty>
            </rdf:Description>
          </rdf:RDF>
        </annotation>
      </species>
      <species metaid="M_fe3hox__91__e__93__" sboTerm="SBO:0000247" id="M_fe3hox__91__e__93__" name="Fe(III)hydroxamate" compartment="e" hasOnlySubstanceUnits="false" boundaryCondition="false" constant="false" fbc:charge="0" fbc:chemicalFormula="C9H18O6N3Fe">
        <annotation xmlns:sbml="http://www.sbml.org/sbml/level3/version1/core">
          <rdf:RDF xmlns:rdf="http://www.w3.org/1999/02/22-rdf-syntax-ns#" xmlns:dcterms="http://purl.org/dc/terms/" xmlns:vCard="http://www.w3.org/2001/vcard-rdf/3.0#" xmlns:vCard4="http://www.w3.org/2006/vcard/ns#" xmlns:bqbiol="http://biomodels.net/biology-qualifiers/" xmlns:bqmodel="http://biomodels.net/model-qualifiers/">
            <rdf:Description rdf:about="#M_fe3hox__91__e__93__">
              <bqbiol:is>
                <rdf:Bag>
                  <rdf:li rdf:resource="http://identifiers.org/bigg.metabolite/fe3hox"/>
                  <rdf:li rdf:resource="http://identifiers.org/biocyc/META:CPD0-2114"/>
                  <rdf:li rdf:resource="http://identifiers.org/chebi/CHEBI:21131"/>
                  <rdf:li rdf:resource="http://identifiers.org/chebi/CHEBI:4992"/>
                  <rdf:li rdf:resource="http://identifiers.org/chebi/CHEBI:28163"/>
                  <rdf:li rdf:resource="http://identifiers.org/kegg.compound/C06227"/>
                  <rdf:li rdf:resource="http://identifiers.org/metanetx.chemical/MNXM57764"/>
                  <rdf:li rdf:resource="http://identifiers.org/seed.compound/cpd12843"/>
                </rdf:Bag>
              </bqbiol:is>
              <bqbiol:hasProperty>
                <rdf:Bag>
                  <rdf:li rdf:resource="http://identifiers.org/sbo/SBO:0000247"/>
                </rdf:Bag>
              </bqbiol:hasProperty>
            </rdf:Description>
          </rdf:RDF>
        </annotation>
      </species>
      <species metaid="M_3ump__91__p__93__" sboTerm="SBO:0000247" id="M_3ump__91__p__93__" name="3  UMP C9H11N2O9P" compartment="p" hasOnlySubstanceUnits="false" boundaryCondition="false" constant="false" fbc:charge="-2" fbc:chemicalFormula="C9H11N2O9P">
        <annotation xmlns:sbml="http://www.sbml.org/sbml/level3/version1/core">
          <rdf:RDF xmlns:rdf="http://www.w3.org/1999/02/22-rdf-syntax-ns#" xmlns:dcterms="http://purl.org/dc/terms/" xmlns:vCard="http://www.w3.org/2001/vcard-rdf/3.0#" xmlns:vCard4="http://www.w3.org/2006/vcard/ns#" xmlns:bqbiol="http://biomodels.net/biology-qualifiers/" xmlns:bqmodel="http://biomodels.net/model-qualifiers/">
            <rdf:Description rdf:about="#M_3ump__91__p__93__">
              <bqbiol:is>
                <rdf:Bag>
                  <rdf:li rdf:resource="http://identifiers.org/inchi_key/FOGRQMPFHUHIGU-XVFCMESISA-L"/>
                  <rdf:li rdf:resource="http://identifiers.org/sabiork/1716"/>
                  <rdf:li rdf:resource="http://identifiers.org/bigg.metabolite/3ump"/>
                  <rdf:li rdf:resource="http://identifiers.org/biocyc/META:CPD-3724"/>
                  <rdf:li rdf:resource="http://identifiers.org/chebi/CHEBI:1361"/>
                  <rdf:li rdf:resource="http://identifiers.org/chebi/CHEBI:28895"/>
                  <rdf:li rdf:resource="http://identifiers.org/chebi/CHEBI:27229"/>
                  <rdf:li rdf:resource="http://identifiers.org/chebi/CHEBI:556513"/>
                  <rdf:li rdf:resource="http://identifiers.org/chebi/CHEBI:60784"/>
                  <rdf:li rdf:resource="http://identifiers.org/chebi/CHEBI:46259"/>
                  <rdf:li rdf:resource="http://identifiers.org/hmdb/HMDB60282"/>
                  <rdf:li rdf:resource="http://identifiers.org/kegg.compound/C01368"/>
                  <rdf:li rdf:resource="http://identifiers.org/metanetx.chemical/MNXM2184"/>
                  <rdf:li rdf:resource="http://identifiers.org/seed.compound/cpd00989"/>
                </rdf:Bag>
              </bqbiol:is>
              <bqbiol:hasProperty>
                <rdf:Bag>
                  <rdf:li rdf:resource="http://identifiers.org/sbo/SBO:0000247"/>
                </rdf:Bag>
              </bqbiol:hasProperty>
            </rdf:Description>
          </rdf:RDF>
        </annotation>
      </species>
      <species metaid="M_g3ps__91__p__93__" sboTerm="SBO:0000247" id="M_g3ps__91__p__93__" name="Glycerophosphoserine" compartment="p" hasOnlySubstanceUnits="false" boundaryCondition="false" constant="false" fbc:charge="-1" fbc:chemicalFormula="C6H13NO8P">
        <notes>
          <body xmlns="http://www.w3.org/1999/xhtml">
            <p>SLMID:000001192</p>
          </body>
        </notes>
        <annotation xmlns:sbml="http://www.sbml.org/sbml/level3/version1/core">
          <rdf:RDF xmlns:rdf="http://www.w3.org/1999/02/22-rdf-syntax-ns#" xmlns:dcterms="http://purl.org/dc/terms/" xmlns:vCard="http://www.w3.org/2001/vcard-rdf/3.0#" xmlns:vCard4="http://www.w3.org/2006/vcard/ns#" xmlns:bqbiol="http://biomodels.net/biology-qualifiers/" xmlns:bqmodel="http://biomodels.net/model-qualifiers/">
            <rdf:Description rdf:about="#M_g3ps__91__p__93__">
              <bqbiol:is>
                <rdf:Bag>
                  <rdf:li rdf:resource="http://identifiers.org/inchi_key/ZWZWYGMENQVNFU-UHNVWZDZSA-M"/>
                  <rdf:li rdf:resource="http://identifiers.org/sabiork/27671"/>
                  <rdf:li rdf:resource="http://identifiers.org/bigg.metabolite/g3ps"/>
                  <rdf:li rdf:resource="http://identifiers.org/biocyc/META:CPD0-2030"/>
                  <rdf:li rdf:resource="http://identifiers.org/chebi/CHEBI:64765"/>
                  <rdf:li rdf:resource="http://identifiers.org/chebi/CHEBI:64945"/>
                  <rdf:li rdf:resource="http://identifiers.org/chebi/CHEBI:61931"/>
                  <rdf:li rdf:resource="http://identifiers.org/chebi/CHEBI:62013"/>
                  <rdf:li rdf:resource="http://identifiers.org/metanetx.chemical/MNXM97117"/>
                  <rdf:li rdf:resource="http://identifiers.org/seed.compound/cpd15468"/>
                </rdf:Bag>
              </bqbiol:is>
              <bqbiol:hasProperty>
                <rdf:Bag>
                  <rdf:li rdf:resource="http://identifiers.org/sbo/SBO:0000247"/>
                </rdf:Bag>
              </bqbiol:hasProperty>
            </rdf:Description>
          </rdf:RDF>
        </annotation>
      </species>
      <species metaid="M_ggbutal__91__c__93__" sboTerm="SBO:0000247" id="M_ggbutal__91__c__93__" name="Gamma-glutamyl-gamma-butyraldehyde" compartment="c" hasOnlySubstanceUnits="false" boundaryCondition="false" constant="false" fbc:charge="0" fbc:chemicalFormula="C9H16O4N2">
        <annotation xmlns:sbml="http://www.sbml.org/sbml/level3/version1/core">
          <rdf:RDF xmlns:rdf="http://www.w3.org/1999/02/22-rdf-syntax-ns#" xmlns:dcterms="http://purl.org/dc/terms/" xmlns:vCard="http://www.w3.org/2001/vcard-rdf/3.0#" xmlns:vCard4="http://www.w3.org/2006/vcard/ns#" xmlns:bqbiol="http://biomodels.net/biology-qualifiers/" xmlns:bqmodel="http://biomodels.net/model-qualifiers/">
            <rdf:Description rdf:about="#M_ggbutal__91__c__93__">
              <bqbiol:is>
                <rdf:Bag>
                  <rdf:li rdf:resource="http://identifiers.org/inchi_key/JZNLEPLZUABCSQ-ZETCQYMHSA-N"/>
                  <rdf:li rdf:resource="http://identifiers.org/bigg.metabolite/ggbutal"/>
                  <rdf:li rdf:resource="http://identifiers.org/biocyc/META:GAMMA-GLUTAMYL-GAMMA-AMINOBUTYRALDEH"/>
                  <rdf:li rdf:resource="http://identifiers.org/chebi/CHEBI:61508"/>
                  <rdf:li rdf:resource="http://identifiers.org/chebi/CHEBI:61521"/>
                  <rdf:li rdf:resource="http://identifiers.org/kegg.compound/C15700"/>
                  <rdf:li rdf:resource="http://identifiers.org/metanetx.chemical/MNXM1378"/>
                  <rdf:li rdf:resource="http://identifiers.org/seed.compound/cpd11341"/>
                </rdf:Bag>
              </bqbiol:is>
              <bqbiol:hasProperty>
                <rdf:Bag>
                  <rdf:li rdf:resource="http://identifiers.org/sbo/SBO:0000247"/>
                </rdf:Bag>
              </bqbiol:hasProperty>
            </rdf:Description>
          </rdf:RDF>
        </annotation>
      </species>
      <species metaid="M_gbbtn__91__e__93__" sboTerm="SBO:0000247" id="M_gbbtn__91__e__93__" name="Gamma-butyrobetaine" compartment="e" hasOnlySubstanceUnits="false" boundaryCondition="false" constant="false" fbc:charge="0" fbc:chemicalFormula="C7H15NO2">
        <annotation xmlns:sbml="http://www.sbml.org/sbml/level3/version1/core">
          <rdf:RDF xmlns:rdf="http://www.w3.org/1999/02/22-rdf-syntax-ns#" xmlns:dcterms="http://purl.org/dc/terms/" xmlns:vCard="http://www.w3.org/2001/vcard-rdf/3.0#" xmlns:vCard4="http://www.w3.org/2006/vcard/ns#" xmlns:bqbiol="http://biomodels.net/biology-qualifiers/" xmlns:bqmodel="http://biomodels.net/model-qualifiers/">
            <rdf:Description rdf:about="#M_gbbtn__91__e__93__">
              <bqbiol:is>
                <rdf:Bag>
                  <rdf:li rdf:resource="http://identifiers.org/inchi_key/JHPNVNIEXXLNTR-UHFFFAOYSA-N"/>
                  <rdf:li rdf:resource="http://identifiers.org/reactome.compound/31369"/>
                  <rdf:li rdf:resource="http://identifiers.org/sabiork/5425"/>
                  <rdf:li rdf:resource="http://identifiers.org/bigg.metabolite/gbbtn"/>
                  <rdf:li rdf:resource="http://identifiers.org/biocyc/META:GAMMA-BUTYROBETAINE"/>
                  <rdf:li rdf:resource="http://identifiers.org/chebi/CHEBI:1941"/>
                  <rdf:li rdf:resource="http://identifiers.org/chebi/CHEBI:20484"/>
                  <rdf:li rdf:resource="http://identifiers.org/chebi/CHEBI:12047"/>
                  <rdf:li rdf:resource="http://identifiers.org/chebi/CHEBI:16244"/>
                  <rdf:li rdf:resource="http://identifiers.org/hmdb/HMDB01161"/>
                  <rdf:li rdf:resource="http://identifiers.org/hmdb/HMDB06831"/>
                  <rdf:li rdf:resource="http://identifiers.org/kegg.compound/C01181"/>
                  <rdf:li rdf:resource="http://identifiers.org/metanetx.chemical/MNXM626"/>
                  <rdf:li rdf:resource="http://identifiers.org/seed.compound/cpd00870"/>
                </rdf:Bag>
              </bqbiol:is>
              <bqbiol:hasProperty>
                <rdf:Bag>
                  <rdf:li rdf:resource="http://identifiers.org/sbo/SBO:0000247"/>
                </rdf:Bag>
              </bqbiol:hasProperty>
            </rdf:Description>
          </rdf:RDF>
        </annotation>
      </species>
      <species metaid="M_pg140__91__c__93__" sboTerm="SBO:0000247" id="M_pg140__91__c__93__" name="Phosphatidylglycerol (ditetradecanoyl, n-C14:0)" compartment="c" hasOnlySubstanceUnits="false" boundaryCondition="false" constant="false" fbc:charge="-1" fbc:chemicalFormula="C34H66O10P1">
        <notes>
          <body xmlns="http://www.w3.org/1999/xhtml">
            <p>SLMID:000041313</p>
          </body>
        </notes>
        <annotation xmlns:sbml="http://www.sbml.org/sbml/level3/version1/core">
          <rdf:RDF xmlns:rdf="http://www.w3.org/1999/02/22-rdf-syntax-ns#" xmlns:dcterms="http://purl.org/dc/terms/" xmlns:vCard="http://www.w3.org/2001/vcard-rdf/3.0#" xmlns:vCard4="http://www.w3.org/2006/vcard/ns#" xmlns:bqbiol="http://biomodels.net/biology-qualifiers/" xmlns:bqmodel="http://biomodels.net/model-qualifiers/">
            <rdf:Description rdf:about="#M_pg140__91__c__93__">
              <bqbiol:is>
                <rdf:Bag>
                  <rdf:li rdf:resource="http://identifiers.org/inchi_key/BPHQZTVXXXJVHI-AJQTZOPKSA-M"/>
                  <rdf:li rdf:resource="http://identifiers.org/bigg.metabolite/pg140"/>
                  <rdf:li rdf:resource="http://identifiers.org/biocyc/META:CPD-19677"/>
                  <rdf:li rdf:resource="http://identifiers.org/chebi/CHEBI:60723"/>
                  <rdf:li rdf:resource="http://identifiers.org/lipidmaps/LMGP04010005"/>
                  <rdf:li rdf:resource="http://identifiers.org/metanetx.chemical/MNXM51019"/>
                </rdf:Bag>
              </bqbiol:is>
              <bqbiol:hasProperty>
                <rdf:Bag>
                  <rdf:li rdf:resource="http://identifiers.org/sbo/SBO:0000247"/>
                </rdf:Bag>
              </bqbiol:hasProperty>
            </rdf:Description>
          </rdf:RDF>
        </annotation>
      </species>
      <species metaid="M_4abz__91__c__93__" sboTerm="SBO:0000247" id="M_4abz__91__c__93__" name="4-Aminobenzoate" compartment="c" hasOnlySubstanceUnits="false" boundaryCondition="false" constant="false" fbc:charge="-1" fbc:chemicalFormula="C7H6NO2">
        <annotation xmlns:sbml="http://www.sbml.org/sbml/level3/version1/core">
          <rdf:RDF xmlns:rdf="http://www.w3.org/1999/02/22-rdf-syntax-ns#" xmlns:dcterms="http://purl.org/dc/terms/" xmlns:vCard="http://www.w3.org/2001/vcard-rdf/3.0#" xmlns:vCard4="http://www.w3.org/2006/vcard/ns#" xmlns:bqbiol="http://biomodels.net/biology-qualifiers/" xmlns:bqmodel="http://biomodels.net/model-qualifiers/">
            <rdf:Description rdf:about="#M_4abz__91__c__93__">
              <bqbiol:is>
                <rdf:Bag>
                  <rdf:li rdf:resource="http://identifiers.org/inchi_key/ALYNCZNDIQEVRV-UHFFFAOYSA-M"/>
                  <rdf:li rdf:resource="http://identifiers.org/kegg.drug/D02456"/>
                  <rdf:li rdf:resource="http://identifiers.org/sabiork/2099"/>
                  <rdf:li rdf:resource="http://identifiers.org/bigg.metabolite/4abz"/>
                  <rdf:li rdf:resource="http://identifiers.org/biocyc/META:P-AMINO-BENZOATE"/>
                  <rdf:li rdf:resource="http://identifiers.org/chebi/CHEBI:30753"/>
                  <rdf:li rdf:resource="http://identifiers.org/chebi/CHEBI:20314"/>
                  <rdf:li rdf:resource="http://identifiers.org/chebi/CHEBI:44778"/>
                  <rdf:li rdf:resource="http://identifiers.org/chebi/CHEBI:11959"/>
                  <rdf:li rdf:resource="http://identifiers.org/chebi/CHEBI:113372"/>
                  <rdf:li rdf:resource="http://identifiers.org/chebi/CHEBI:20315"/>
                  <rdf:li rdf:resource="http://identifiers.org/chebi/CHEBI:17836"/>
                  <rdf:li rdf:resource="http://identifiers.org/chebi/CHEBI:1783"/>
                  <rdf:li rdf:resource="http://identifiers.org/envipath/32de3cf4-e3e6-4168-956e-32fa5ddb0ce1/compound/a5ad09dc-a75c-4ad4-8917-a62ebefdc941"/>
                  <rdf:li rdf:resource="http://identifiers.org/hmdb/HMDB01392"/>
                  <rdf:li rdf:resource="http://identifiers.org/kegg.compound/C00568"/>
                  <rdf:li rdf:resource="http://identifiers.org/metanetx.chemical/MNXM421"/>
                  <rdf:li rdf:resource="http://identifiers.org/seed.compound/cpd00443"/>
                </rdf:Bag>
              </bqbiol:is>
              <bqbiol:hasProperty>
                <rdf:Bag>
                  <rdf:li rdf:resource="http://identifiers.org/sbo/SBO:0000247"/>
                </rdf:Bag>
              </bqbiol:hasProperty>
            </rdf:Description>
          </rdf:RDF>
        </annotation>
      </species>
      <species metaid="M_mso3__91__p__93__" sboTerm="SBO:0000247" id="M_mso3__91__p__93__" name="Methanesulfonate" compartment="p" hasOnlySubstanceUnits="false" boundaryCondition="false" constant="false" fbc:charge="-1" fbc:chemicalFormula="CH3O3S">
        <annotation xmlns:sbml="http://www.sbml.org/sbml/level3/version1/core">
          <rdf:RDF xmlns:rdf="http://www.w3.org/1999/02/22-rdf-syntax-ns#" xmlns:dcterms="http://purl.org/dc/terms/" xmlns:vCard="http://www.w3.org/2001/vcard-rdf/3.0#" xmlns:vCard4="http://www.w3.org/2006/vcard/ns#" xmlns:bqbiol="http://biomodels.net/biology-qualifiers/" xmlns:bqmodel="http://biomodels.net/model-qualifiers/">
            <rdf:Description rdf:about="#M_mso3__91__p__93__">
              <bqbiol:is>
                <rdf:Bag>
                  <rdf:li rdf:resource="http://identifiers.org/inchi_key/AFVFQIVMOAPDHO-UHFFFAOYSA-M"/>
                  <rdf:li rdf:resource="http://identifiers.org/bigg.metabolite/mso3"/>
                  <rdf:li rdf:resource="http://identifiers.org/biocyc/META:CPD-3746"/>
                  <rdf:li rdf:resource="http://identifiers.org/chebi/CHEBI:6813"/>
                  <rdf:li rdf:resource="http://identifiers.org/chebi/CHEBI:27376"/>
                  <rdf:li rdf:resource="http://identifiers.org/chebi/CHEBI:25224"/>
                  <rdf:li rdf:resource="http://identifiers.org/envipath/32de3cf4-e3e6-4168-956e-32fa5ddb0ce1/compound/08e4702f-d7fe-43da-9a21-5771459eab73"/>
                  <rdf:li rdf:resource="http://identifiers.org/kegg.compound/C11145"/>
                  <rdf:li rdf:resource="http://identifiers.org/metanetx.chemical/MNXM1485"/>
                  <rdf:li rdf:resource="http://identifiers.org/seed.compound/cpd08023"/>
                </rdf:Bag>
              </bqbiol:is>
              <bqbiol:hasProperty>
                <rdf:Bag>
                  <rdf:li rdf:resource="http://identifiers.org/sbo/SBO:0000247"/>
                </rdf:Bag>
              </bqbiol:hasProperty>
            </rdf:Description>
          </rdf:RDF>
        </annotation>
      </species>
      <species metaid="M_pa140__91__p__93__" sboTerm="SBO:0000247" id="M_pa140__91__p__93__" name="1,2-ditetradecanoyl-sn-glycerol 3-phosphate" compartment="p" hasOnlySubstanceUnits="false" boundaryCondition="false" constant="false" fbc:charge="-2" fbc:chemicalFormula="C31H59O8P1">
        <notes>
          <body xmlns="http://www.w3.org/1999/xhtml">
            <p>SLMID:000025497</p>
          </body>
        </notes>
        <annotation xmlns:sbml="http://www.sbml.org/sbml/level3/version1/core">
          <rdf:RDF xmlns:rdf="http://www.w3.org/1999/02/22-rdf-syntax-ns#" xmlns:dcterms="http://purl.org/dc/terms/" xmlns:vCard="http://www.w3.org/2001/vcard-rdf/3.0#" xmlns:vCard4="http://www.w3.org/2006/vcard/ns#" xmlns:bqbiol="http://biomodels.net/biology-qualifiers/" xmlns:bqmodel="http://biomodels.net/model-qualifiers/">
            <rdf:Description rdf:about="#M_pa140__91__p__93__">
              <bqbiol:is>
                <rdf:Bag>
                  <rdf:li rdf:resource="http://identifiers.org/inchi_key/OZSITQMWYBNPMW-GDLZYMKVSA-L"/>
                  <rdf:li rdf:resource="http://identifiers.org/bigg.metabolite/pa140"/>
                  <rdf:li rdf:resource="http://identifiers.org/biocyc/META:CPD0-1425"/>
                  <rdf:li rdf:resource="http://identifiers.org/chebi/CHEBI:84266"/>
                  <rdf:li rdf:resource="http://identifiers.org/chebi/CHEBI:62085"/>
                  <rdf:li rdf:resource="http://identifiers.org/chebi/CHEBI:83321"/>
                  <rdf:li rdf:resource="http://identifiers.org/chebi/CHEBI:83550"/>
                  <rdf:li rdf:resource="http://identifiers.org/lipidmaps/LMGP10010026"/>
                  <rdf:li rdf:resource="http://identifiers.org/metanetx.chemical/MNXM51017"/>
                  <rdf:li rdf:resource="http://identifiers.org/seed.compound/cpd26150"/>
                  <rdf:li rdf:resource="http://identifiers.org/seed.compound/cpd15522"/>
                </rdf:Bag>
              </bqbiol:is>
              <bqbiol:hasProperty>
                <rdf:Bag>
                  <rdf:li rdf:resource="http://identifiers.org/sbo/SBO:0000247"/>
                </rdf:Bag>
              </bqbiol:hasProperty>
            </rdf:Description>
          </rdf:RDF>
        </annotation>
      </species>
      <species metaid="M_LalaDgluMdap__91__c__93__" sboTerm="SBO:0000247" id="M_LalaDgluMdap__91__c__93__" name="L-alanine-D-glutamate-meso-2,6-diaminoheptanedioate" compartment="c" hasOnlySubstanceUnits="false" boundaryCondition="false" constant="false" fbc:charge="-1" fbc:chemicalFormula="C15H25N4O8">
        <annotation xmlns:sbml="http://www.sbml.org/sbml/level3/version1/core">
          <rdf:RDF xmlns:rdf="http://www.w3.org/1999/02/22-rdf-syntax-ns#" xmlns:dcterms="http://purl.org/dc/terms/" xmlns:vCard="http://www.w3.org/2001/vcard-rdf/3.0#" xmlns:vCard4="http://www.w3.org/2006/vcard/ns#" xmlns:bqbiol="http://biomodels.net/biology-qualifiers/" xmlns:bqmodel="http://biomodels.net/model-qualifiers/">
            <rdf:Description rdf:about="#M_LalaDgluMdap__91__c__93__">
              <bqbiol:is>
                <rdf:Bag>
                  <rdf:li rdf:resource="http://identifiers.org/bigg.metabolite/LalaDgluMdap"/>
                  <rdf:li rdf:resource="http://identifiers.org/metanetx.chemical/MNXM90242"/>
                  <rdf:li rdf:resource="http://identifiers.org/seed.compound/cpd15386"/>
                </rdf:Bag>
              </bqbiol:is>
              <bqbiol:hasProperty>
                <rdf:Bag>
                  <rdf:li rdf:resource="http://identifiers.org/sbo/SBO:0000247"/>
                </rdf:Bag>
              </bqbiol:hasProperty>
            </rdf:Description>
          </rdf:RDF>
        </annotation>
      </species>
      <species metaid="M_cbl1__91__p__93__" sboTerm="SBO:0000247" id="M_cbl1__91__p__93__" name="Cob(I)alamin" compartment="p" hasOnlySubstanceUnits="false" boundaryCondition="false" constant="false" fbc:charge="-1" fbc:chemicalFormula="C62H88CoN13O14P">
        <annotation xmlns:sbml="http://www.sbml.org/sbml/level3/version1/core">
          <rdf:RDF xmlns:rdf="http://www.w3.org/1999/02/22-rdf-syntax-ns#" xmlns:dcterms="http://purl.org/dc/terms/" xmlns:vCard="http://www.w3.org/2001/vcard-rdf/3.0#" xmlns:vCard4="http://www.w3.org/2006/vcard/ns#" xmlns:bqbiol="http://biomodels.net/biology-qualifiers/" xmlns:bqmodel="http://biomodels.net/model-qualifiers/">
            <rdf:Description rdf:about="#M_cbl1__91__p__93__">
              <bqbiol:is>
                <rdf:Bag>
                  <rdf:li rdf:resource="http://identifiers.org/inchi_key/OMAOKVYASDIYQG-DSRCUDDDSA-L"/>
                  <rdf:li rdf:resource="http://identifiers.org/reactome.compound/3159260"/>
                  <rdf:li rdf:resource="http://identifiers.org/sabiork/5278"/>
                  <rdf:li rdf:resource="http://identifiers.org/bigg.metabolite/cbl1"/>
                  <rdf:li rdf:resource="http://identifiers.org/biocyc/META:COB-I-ALAMIN"/>
                  <rdf:li rdf:resource="http://identifiers.org/chebi/CHEBI:60488"/>
                  <rdf:li rdf:resource="http://identifiers.org/chebi/CHEBI:14004"/>
                  <rdf:li rdf:resource="http://identifiers.org/chebi/CHEBI:15982"/>
                  <rdf:li rdf:resource="http://identifiers.org/chebi/CHEBI:23328"/>
                  <rdf:li rdf:resource="http://identifiers.org/chebi/CHEBI:3784"/>
                  <rdf:li rdf:resource="http://identifiers.org/hmdb/HMDB03429"/>
                  <rdf:li rdf:resource="http://identifiers.org/hmdb/HMDB06470"/>
                  <rdf:li rdf:resource="http://identifiers.org/kegg.compound/C00853"/>
                  <rdf:li rdf:resource="http://identifiers.org/metanetx.chemical/MNXM91519"/>
                </rdf:Bag>
              </bqbiol:is>
              <bqbiol:hasProperty>
                <rdf:Bag>
                  <rdf:li rdf:resource="http://identifiers.org/sbo/SBO:0000247"/>
                </rdf:Bag>
              </bqbiol:hasProperty>
            </rdf:Description>
          </rdf:RDF>
        </annotation>
      </species>
      <species metaid="M_enter__91__e__93__" sboTerm="SBO:0000247" id="M_enter__91__e__93__" name="Enterochelin" compartment="e" hasOnlySubstanceUnits="false" boundaryCondition="false" constant="false" fbc:charge="0" fbc:chemicalFormula="C30H27N3O15">
        <annotation xmlns:sbml="http://www.sbml.org/sbml/level3/version1/core">
          <rdf:RDF xmlns:rdf="http://www.w3.org/1999/02/22-rdf-syntax-ns#" xmlns:dcterms="http://purl.org/dc/terms/" xmlns:vCard="http://www.w3.org/2001/vcard-rdf/3.0#" xmlns:vCard4="http://www.w3.org/2006/vcard/ns#" xmlns:bqbiol="http://biomodels.net/biology-qualifiers/" xmlns:bqmodel="http://biomodels.net/model-qualifiers/">
            <rdf:Description rdf:about="#M_enter__91__e__93__">
              <bqbiol:is>
                <rdf:Bag>
                  <rdf:li rdf:resource="http://identifiers.org/inchi_key/SERBHKJMVBATSJ-BZSNNMDCSA-M"/>
                  <rdf:li rdf:resource="http://identifiers.org/reactome.compound/1222366"/>
                  <rdf:li rdf:resource="http://identifiers.org/bigg.metabolite/enter"/>
                  <rdf:li rdf:resource="http://identifiers.org/biocyc/META:ENTEROBACTIN"/>
                  <rdf:li rdf:resource="http://identifiers.org/chebi/CHEBI:4799"/>
                  <rdf:li rdf:resource="http://identifiers.org/chebi/CHEBI:38150"/>
                  <rdf:li rdf:resource="http://identifiers.org/chebi/CHEBI:28855"/>
                  <rdf:li rdf:resource="http://identifiers.org/chebi/CHEBI:77805"/>
                  <rdf:li rdf:resource="http://identifiers.org/chebi/CHEBI:23923"/>
                  <rdf:li rdf:resource="http://identifiers.org/hmdb/HMDB32199"/>
                  <rdf:li rdf:resource="http://identifiers.org/kegg.compound/C05821"/>
                  <rdf:li rdf:resource="http://identifiers.org/metanetx.chemical/MNXM883"/>
                  <rdf:li rdf:resource="http://identifiers.org/seed.compound/cpd03453"/>
                </rdf:Bag>
              </bqbiol:is>
              <bqbiol:hasProperty>
                <rdf:Bag>
                  <rdf:li rdf:resource="http://identifiers.org/sbo/SBO:0000247"/>
                </rdf:Bag>
              </bqbiol:hasProperty>
            </rdf:Description>
          </rdf:RDF>
        </annotation>
      </species>
      <species metaid="M_apg180__91__c__93__" sboTerm="SBO:0000247" id="M_apg180__91__c__93__" name="Acyl phosphatidylglycerol (n-C18:0)" compartment="c" hasOnlySubstanceUnits="false" boundaryCondition="false" constant="false" fbc:charge="-1" fbc:chemicalFormula="C60H116O11P">
        <annotation xmlns:sbml="http://www.sbml.org/sbml/level3/version1/core">
          <rdf:RDF xmlns:rdf="http://www.w3.org/1999/02/22-rdf-syntax-ns#" xmlns:dcterms="http://purl.org/dc/terms/" xmlns:vCard="http://www.w3.org/2001/vcard-rdf/3.0#" xmlns:vCard4="http://www.w3.org/2006/vcard/ns#" xmlns:bqbiol="http://biomodels.net/biology-qualifiers/" xmlns:bqmodel="http://biomodels.net/model-qualifiers/">
            <rdf:Description rdf:about="#M_apg180__91__c__93__">
              <bqbiol:is>
                <rdf:Bag>
                  <rdf:li rdf:resource="http://identifiers.org/inchi_key/WCMVNCVROQLVSH-JBQXKKLXSA-M"/>
                  <rdf:li rdf:resource="http://identifiers.org/bigg.metabolite/apg180"/>
                  <rdf:li rdf:resource="http://identifiers.org/biocyc/META:CPD0-2195"/>
                  <rdf:li rdf:resource="http://identifiers.org/metanetx.chemical/MNXM40229"/>
                  <rdf:li rdf:resource="http://identifiers.org/seed.compound/cpd26442"/>
                </rdf:Bag>
              </bqbiol:is>
              <bqbiol:hasProperty>
                <rdf:Bag>
                  <rdf:li rdf:resource="http://identifiers.org/sbo/SBO:0000247"/>
                </rdf:Bag>
              </bqbiol:hasProperty>
            </rdf:Description>
          </rdf:RDF>
        </annotation>
      </species>
      <species metaid="M_colipa__91__c__93__" sboTerm="SBO:0000247" id="M_colipa__91__c__93__" name="Core oligosaccharide lipid A" compartment="c" hasOnlySubstanceUnits="false" boundaryCondition="false" constant="false" fbc:charge="-11" fbc:chemicalFormula="C176H303N2O100P4">
        <annotation xmlns:sbml="http://www.sbml.org/sbml/level3/version1/core">
          <rdf:RDF xmlns:rdf="http://www.w3.org/1999/02/22-rdf-syntax-ns#" xmlns:dcterms="http://purl.org/dc/terms/" xmlns:vCard="http://www.w3.org/2001/vcard-rdf/3.0#" xmlns:vCard4="http://www.w3.org/2006/vcard/ns#" xmlns:bqbiol="http://biomodels.net/biology-qualifiers/" xmlns:bqmodel="http://biomodels.net/model-qualifiers/">
            <rdf:Description rdf:about="#M_colipa__91__c__93__">
              <bqbiol:is>
                <rdf:Bag>
                  <rdf:li rdf:resource="http://identifiers.org/inchi_key/SFVRSCGTAWOHDB-JMYCZVSXSA-C"/>
                  <rdf:li rdf:resource="http://identifiers.org/bigg.metabolite/colipa"/>
                  <rdf:li rdf:resource="http://identifiers.org/biocyc/META:CPD0-2271"/>
                  <rdf:li rdf:resource="http://identifiers.org/metanetx.chemical/MNXM47647"/>
                  <rdf:li rdf:resource="http://identifiers.org/seed.compound/cpd15432"/>
                </rdf:Bag>
              </bqbiol:is>
              <bqbiol:hasProperty>
                <rdf:Bag>
                  <rdf:li rdf:resource="http://identifiers.org/sbo/SBO:0000247"/>
                </rdf:Bag>
              </bqbiol:hasProperty>
            </rdf:Description>
          </rdf:RDF>
        </annotation>
      </species>
      <species metaid="M_LalaLglu__91__c__93__" sboTerm="SBO:0000247" id="M_LalaLglu__91__c__93__" name="L-alanine-L-glutamate" compartment="c" hasOnlySubstanceUnits="false" boundaryCondition="false" constant="false" fbc:charge="-1" fbc:chemicalFormula="C8H13N2O5">
        <annotation xmlns:sbml="http://www.sbml.org/sbml/level3/version1/core">
          <rdf:RDF xmlns:rdf="http://www.w3.org/1999/02/22-rdf-syntax-ns#" xmlns:dcterms="http://purl.org/dc/terms/" xmlns:vCard="http://www.w3.org/2001/vcard-rdf/3.0#" xmlns:vCard4="http://www.w3.org/2006/vcard/ns#" xmlns:bqbiol="http://biomodels.net/biology-qualifiers/" xmlns:bqmodel="http://biomodels.net/model-qualifiers/">
            <rdf:Description rdf:about="#M_LalaLglu__91__c__93__">
              <bqbiol:is>
                <rdf:Bag>
                  <rdf:li rdf:resource="http://identifiers.org/inchi_key/VYZAGTDAHUIRQA-WHFBIAKZSA-M"/>
                  <rdf:li rdf:resource="http://identifiers.org/sabiork/22899"/>
                  <rdf:li rdf:resource="http://identifiers.org/bigg.metabolite/LalaLglu"/>
                  <rdf:li rdf:resource="http://identifiers.org/biocyc/META:CPD0-1445"/>
                  <rdf:li rdf:resource="http://identifiers.org/chebi/CHEBI:61396"/>
                  <rdf:li rdf:resource="http://identifiers.org/chebi/CHEBI:61565"/>
                  <rdf:li rdf:resource="http://identifiers.org/kegg.compound/C20958"/>
                  <rdf:li rdf:resource="http://identifiers.org/metanetx.chemical/MNXM4026"/>
                  <rdf:li rdf:resource="http://identifiers.org/seed.compound/cpd15388"/>
                </rdf:Bag>
              </bqbiol:is>
              <bqbiol:hasProperty>
                <rdf:Bag>
                  <rdf:li rdf:resource="http://identifiers.org/sbo/SBO:0000247"/>
                </rdf:Bag>
              </bqbiol:hasProperty>
            </rdf:Description>
          </rdf:RDF>
        </annotation>
      </species>
      <species metaid="M_appl__91__c__93__" sboTerm="SBO:0000247" id="M_appl__91__c__93__" name="1-Aminopropan-2-ol" compartment="c" hasOnlySubstanceUnits="false" boundaryCondition="false" constant="false" fbc:charge="1" fbc:chemicalFormula="C3H10NO">
        <annotation xmlns:sbml="http://www.sbml.org/sbml/level3/version1/core">
          <rdf:RDF xmlns:rdf="http://www.w3.org/1999/02/22-rdf-syntax-ns#" xmlns:dcterms="http://purl.org/dc/terms/" xmlns:vCard="http://www.w3.org/2001/vcard-rdf/3.0#" xmlns:vCard4="http://www.w3.org/2006/vcard/ns#" xmlns:bqbiol="http://biomodels.net/biology-qualifiers/" xmlns:bqmodel="http://biomodels.net/model-qualifiers/">
            <rdf:Description rdf:about="#M_appl__91__c__93__">
              <bqbiol:is>
                <rdf:Bag>
                  <rdf:li rdf:resource="http://identifiers.org/inchi_key/HXKKHQJGJAFBHI-GSVOUGTGSA-O"/>
                  <rdf:li rdf:resource="http://identifiers.org/bigg.metabolite/appl"/>
                  <rdf:li rdf:resource="http://identifiers.org/biocyc/META:1-AMINO-PROPAN-2-OL"/>
                  <rdf:li rdf:resource="http://identifiers.org/chebi/CHEBI:610"/>
                  <rdf:li rdf:resource="http://identifiers.org/chebi/CHEBI:18642"/>
                  <rdf:li rdf:resource="http://identifiers.org/chebi/CHEBI:42677"/>
                  <rdf:li rdf:resource="http://identifiers.org/chebi/CHEBI:15675"/>
                  <rdf:li rdf:resource="http://identifiers.org/chebi/CHEBI:10963"/>
                  <rdf:li rdf:resource="http://identifiers.org/chebi/CHEBI:19030"/>
                  <rdf:li rdf:resource="http://identifiers.org/chebi/CHEBI:303"/>
                  <rdf:li rdf:resource="http://identifiers.org/envipath/650babc9-9d68-4b73-9332-11972ca26f7b/compound/d0a37a0c-a6b5-45b9-b8cd-3d633776e4a3"/>
                  <rdf:li rdf:resource="http://identifiers.org/hmdb/HMDB12136"/>
                  <rdf:li rdf:resource="http://identifiers.org/kegg.compound/C05771"/>
                  <rdf:li rdf:resource="http://identifiers.org/kegg.compound/C03194"/>
                  <rdf:li rdf:resource="http://identifiers.org/metanetx.chemical/MNXM1029"/>
                  <rdf:li rdf:resource="http://identifiers.org/seed.compound/cpd19039"/>
                  <rdf:li rdf:resource="http://identifiers.org/seed.compound/cpd02039"/>
                </rdf:Bag>
              </bqbiol:is>
              <bqbiol:hasProperty>
                <rdf:Bag>
                  <rdf:li rdf:resource="http://identifiers.org/sbo/SBO:0000247"/>
                </rdf:Bag>
              </bqbiol:hasProperty>
            </rdf:Description>
          </rdf:RDF>
        </annotation>
      </species>
      <species metaid="M_aragund__91__c__93__" sboTerm="SBO:0000247" id="M_aragund__91__c__93__" name="O-acetyl-rhamanosyl-N-acetylglucosamyl-undecaprenyl diphosphate" compartment="c" hasOnlySubstanceUnits="false" boundaryCondition="false" constant="false" fbc:charge="-2" fbc:chemicalFormula="C71H115N1O17P2">
        <annotation xmlns:sbml="http://www.sbml.org/sbml/level3/version1/core">
          <rdf:RDF xmlns:rdf="http://www.w3.org/1999/02/22-rdf-syntax-ns#" xmlns:dcterms="http://purl.org/dc/terms/" xmlns:vCard="http://www.w3.org/2001/vcard-rdf/3.0#" xmlns:vCard4="http://www.w3.org/2006/vcard/ns#" xmlns:bqbiol="http://biomodels.net/biology-qualifiers/" xmlns:bqmodel="http://biomodels.net/model-qualifiers/">
            <rdf:Description rdf:about="#M_aragund__91__c__93__">
              <bqbiol:is>
                <rdf:Bag>
                  <rdf:li rdf:resource="http://identifiers.org/inchi_key/WYHMIVUCEAXZMZ-LRILUZMESA-L"/>
                  <rdf:li rdf:resource="http://identifiers.org/bigg.metabolite/aragund"/>
                  <rdf:li rdf:resource="http://identifiers.org/biocyc/META:CPD0-2290"/>
                  <rdf:li rdf:resource="http://identifiers.org/metanetx.chemical/MNXM65126"/>
                  <rdf:li rdf:resource="http://identifiers.org/seed.compound/cpd15410"/>
                </rdf:Bag>
              </bqbiol:is>
              <bqbiol:hasProperty>
                <rdf:Bag>
                  <rdf:li rdf:resource="http://identifiers.org/sbo/SBO:0000247"/>
                </rdf:Bag>
              </bqbiol:hasProperty>
            </rdf:Description>
          </rdf:RDF>
        </annotation>
      </species>
      <species metaid="M_2dglc__91__c__93__" sboTerm="SBO:0000247" id="M_2dglc__91__c__93__" name="2 Deoxy D glucose C6H12O5" compartment="c" hasOnlySubstanceUnits="false" boundaryCondition="false" constant="false" fbc:charge="0" fbc:chemicalFormula="C6H12O5">
        <annotation xmlns:sbml="http://www.sbml.org/sbml/level3/version1/core">
          <rdf:RDF xmlns:rdf="http://www.w3.org/1999/02/22-rdf-syntax-ns#" xmlns:dcterms="http://purl.org/dc/terms/" xmlns:vCard="http://www.w3.org/2001/vcard-rdf/3.0#" xmlns:vCard4="http://www.w3.org/2006/vcard/ns#" xmlns:bqbiol="http://biomodels.net/biology-qualifiers/" xmlns:bqmodel="http://biomodels.net/model-qualifiers/">
            <rdf:Description rdf:about="#M_2dglc__91__c__93__">
              <bqbiol:is>
                <rdf:Bag>
                  <rdf:li rdf:resource="http://identifiers.org/inchi_key/PMMURAAUARKVCB-CERMHHMHSA-N"/>
                  <rdf:li rdf:resource="http://identifiers.org/sabiork/1609"/>
                  <rdf:li rdf:resource="http://identifiers.org/sabiork/ 20902"/>
                  <rdf:li rdf:resource="http://identifiers.org/bigg.metabolite/2dglc"/>
                  <rdf:li rdf:resource="http://identifiers.org/biocyc/META:2-DEOXY-D-GLUCOSE"/>
                  <rdf:li rdf:resource="http://identifiers.org/chebi/CHEBI:90760"/>
                  <rdf:li rdf:resource="http://identifiers.org/chebi/CHEBI:57546"/>
                  <rdf:li rdf:resource="http://identifiers.org/chebi/CHEBI:15866"/>
                  <rdf:li rdf:resource="http://identifiers.org/chebi/CHEBI:84755"/>
                  <rdf:li rdf:resource="http://identifiers.org/chebi/CHEBI:1078"/>
                  <rdf:li rdf:resource="http://identifiers.org/chebi/CHEBI:11569"/>
                  <rdf:li rdf:resource="http://identifiers.org/chebi/CHEBI:19553"/>
                  <rdf:li rdf:resource="http://identifiers.org/chebi/CHEBI:11565"/>
                  <rdf:li rdf:resource="http://identifiers.org/chebi/CHEBI:125684"/>
                  <rdf:li rdf:resource="http://identifiers.org/kegg.compound/C00586"/>
                  <rdf:li rdf:resource="http://identifiers.org/metanetx.chemical/MNXM2925"/>
                  <rdf:li rdf:resource="http://identifiers.org/seed.compound/cpd00455"/>
                  <rdf:li rdf:resource="http://identifiers.org/seed.compound/cpd28654"/>
                </rdf:Bag>
              </bqbiol:is>
              <bqbiol:hasProperty>
                <rdf:Bag>
                  <rdf:li rdf:resource="http://identifiers.org/sbo/SBO:0000247"/>
                </rdf:Bag>
              </bqbiol:hasProperty>
            </rdf:Description>
          </rdf:RDF>
        </annotation>
      </species>
      <species metaid="M_14dhncoa__91__c__93__" sboTerm="SBO:0000247" id="M_14dhncoa__91__c__93__" name="1,4-dihydroxy-2-napthoyl-CoA" compartment="c" hasOnlySubstanceUnits="false" boundaryCondition="false" constant="false" fbc:charge="-4" fbc:chemicalFormula="C32H38N7O19P3S">
        <annotation xmlns:sbml="http://www.sbml.org/sbml/level3/version1/core">
          <rdf:RDF xmlns:rdf="http://www.w3.org/1999/02/22-rdf-syntax-ns#" xmlns:dcterms="http://purl.org/dc/terms/" xmlns:vCard="http://www.w3.org/2001/vcard-rdf/3.0#" xmlns:vCard4="http://www.w3.org/2006/vcard/ns#" xmlns:bqbiol="http://biomodels.net/biology-qualifiers/" xmlns:bqmodel="http://biomodels.net/model-qualifiers/">
            <rdf:Description rdf:about="#M_14dhncoa__91__c__93__">
              <bqbiol:is>
                <rdf:Bag>
                  <rdf:li rdf:resource="http://identifiers.org/bigg.metabolite/14dhncoa"/>
                  <rdf:li rdf:resource="http://identifiers.org/metanetx.chemical/MNXM147663"/>
                </rdf:Bag>
              </bqbiol:is>
              <bqbiol:hasProperty>
                <rdf:Bag>
                  <rdf:li rdf:resource="http://identifiers.org/sbo/SBO:0000247"/>
                </rdf:Bag>
              </bqbiol:hasProperty>
            </rdf:Description>
          </rdf:RDF>
        </annotation>
      </species>
      <species metaid="M_3omrsACP__91__c__93__" sboTerm="SBO:0000247" id="M_3omrsACP__91__c__93__" name="3-Oxotetradecanoyl-[acyl-carrier protein]" compartment="c" hasOnlySubstanceUnits="false" boundaryCondition="false" constant="false" fbc:charge="-1" fbc:chemicalFormula="C25H45N2O9PRS">
        <annotation xmlns:sbml="http://www.sbml.org/sbml/level3/version1/core">
          <rdf:RDF xmlns:rdf="http://www.w3.org/1999/02/22-rdf-syntax-ns#" xmlns:dcterms="http://purl.org/dc/terms/" xmlns:vCard="http://www.w3.org/2001/vcard-rdf/3.0#" xmlns:vCard4="http://www.w3.org/2006/vcard/ns#" xmlns:bqbiol="http://biomodels.net/biology-qualifiers/" xmlns:bqmodel="http://biomodels.net/model-qualifiers/">
            <rdf:Description rdf:about="#M_3omrsACP__91__c__93__">
              <bqbiol:is>
                <rdf:Bag>
                  <rdf:li rdf:resource="http://identifiers.org/sabiork/8119"/>
                  <rdf:li rdf:resource="http://identifiers.org/bigg.metabolite/3omrsACP"/>
                  <rdf:li rdf:resource="http://identifiers.org/biocyc/META:3-oxo-myristoyl-ACPs"/>
                  <rdf:li rdf:resource="http://identifiers.org/chebi/CHEBI:1655"/>
                  <rdf:li rdf:resource="http://identifiers.org/kegg.compound/C05759"/>
                  <rdf:li rdf:resource="http://identifiers.org/lipidmaps/LMFA07060017"/>
                  <rdf:li rdf:resource="http://identifiers.org/metanetx.chemical/MNXM26095"/>
                  <rdf:li rdf:resource="http://identifiers.org/seed.compound/cpd11491"/>
                </rdf:Bag>
              </bqbiol:is>
              <bqbiol:hasProperty>
                <rdf:Bag>
                  <rdf:li rdf:resource="http://identifiers.org/sbo/SBO:0000247"/>
                </rdf:Bag>
              </bqbiol:hasProperty>
            </rdf:Description>
          </rdf:RDF>
        </annotation>
      </species>
      <species metaid="M_o16a2und__91__p__93__" sboTerm="SBO:0000247" id="M_o16a2und__91__p__93__" name="(O16 antigen)x2 undecaprenyl diphosphate" compartment="p" hasOnlySubstanceUnits="false" boundaryCondition="false" constant="false" fbc:charge="-2" fbc:chemicalFormula="C123H200N2O57P2">
        <annotation xmlns:sbml="http://www.sbml.org/sbml/level3/version1/core">
          <rdf:RDF xmlns:rdf="http://www.w3.org/1999/02/22-rdf-syntax-ns#" xmlns:dcterms="http://purl.org/dc/terms/" xmlns:vCard="http://www.w3.org/2001/vcard-rdf/3.0#" xmlns:vCard4="http://www.w3.org/2006/vcard/ns#" xmlns:bqbiol="http://biomodels.net/biology-qualifiers/" xmlns:bqmodel="http://biomodels.net/model-qualifiers/">
            <rdf:Description rdf:about="#M_o16a2und__91__p__93__">
```
