## Supplementary material for "Quantification of macromolecular biomass composition for constraint-based metabolic modeling": S1 File: S1_file.xml (part 5 of 12)

```
              <bqbiol:is>
                <rdf:Bag>
                  <rdf:li rdf:resource="http://identifiers.org/inchi_key/JLHGQTKMJCQGJD-CEOXHMAOSA-L"/>
                  <rdf:li rdf:resource="http://identifiers.org/bigg.metabolite/o16a2und"/>
                  <rdf:li rdf:resource="http://identifiers.org/metanetx.chemical/MNXM31520"/>
                  <rdf:li rdf:resource="http://identifiers.org/seed.compound/cpd15516"/>
                </rdf:Bag>
              </bqbiol:is>
              <bqbiol:hasProperty>
                <rdf:Bag>
                  <rdf:li rdf:resource="http://identifiers.org/sbo/SBO:0000247"/>
                </rdf:Bag>
              </bqbiol:hasProperty>
            </rdf:Description>
          </rdf:RDF>
        </annotation>
      </species>
      <species metaid="M_mmet__91__c__93__" sboTerm="SBO:0000247" id="M_mmet__91__c__93__" name="S-Methyl-L-methionine" compartment="c" hasOnlySubstanceUnits="false" boundaryCondition="false" constant="false" fbc:charge="1" fbc:chemicalFormula="C6H14NO2S">
        <annotation xmlns:sbml="http://www.sbml.org/sbml/level3/version1/core">
          <rdf:RDF xmlns:rdf="http://www.w3.org/1999/02/22-rdf-syntax-ns#" xmlns:dcterms="http://purl.org/dc/terms/" xmlns:vCard="http://www.w3.org/2001/vcard-rdf/3.0#" xmlns:vCard4="http://www.w3.org/2006/vcard/ns#" xmlns:bqbiol="http://biomodels.net/biology-qualifiers/" xmlns:bqmodel="http://biomodels.net/model-qualifiers/">
            <rdf:Description rdf:about="#M_mmet__91__c__93__">
              <bqbiol:is>
                <rdf:Bag>
                  <rdf:li rdf:resource="http://identifiers.org/inchi_key/YDBYJHTYSHBBAU-YFKPBYRVSA-O"/>
                  <rdf:li rdf:resource="http://identifiers.org/reactome.compound/4789070"/>
                  <rdf:li rdf:resource="http://identifiers.org/sabiork/2689"/>
                  <rdf:li rdf:resource="http://identifiers.org/bigg.metabolite/mmet"/>
                  <rdf:li rdf:resource="http://identifiers.org/biocyc/META:CPD-397"/>
                  <rdf:li rdf:resource="http://identifiers.org/chebi/CHEBI:17728"/>
                  <rdf:li rdf:resource="http://identifiers.org/chebi/CHEBI:58252"/>
                  <rdf:li rdf:resource="http://identifiers.org/chebi/CHEBI:22057"/>
                  <rdf:li rdf:resource="http://identifiers.org/chebi/CHEBI:12772"/>
                  <rdf:li rdf:resource="http://identifiers.org/chebi/CHEBI:67050"/>
                  <rdf:li rdf:resource="http://identifiers.org/chebi/CHEBI:8965"/>
                  <rdf:li rdf:resource="http://identifiers.org/kegg.compound/C03172"/>
                  <rdf:li rdf:resource="http://identifiers.org/metanetx.chemical/MNXM1119"/>
                  <rdf:li rdf:resource="http://identifiers.org/seed.compound/cpd02027"/>
                </rdf:Bag>
              </bqbiol:is>
              <bqbiol:hasProperty>
                <rdf:Bag>
                  <rdf:li rdf:resource="http://identifiers.org/sbo/SBO:0000247"/>
                </rdf:Bag>
              </bqbiol:hasProperty>
            </rdf:Description>
          </rdf:RDF>
        </annotation>
      </species>
      <species metaid="M_pgp181__91__c__93__" sboTerm="SBO:0000247" id="M_pgp181__91__c__93__" name="Phosphatidylglycerophosphate (dioctadec-11-enoyl, n-C18:1)" compartment="c" hasOnlySubstanceUnits="false" boundaryCondition="false" constant="false" fbc:charge="-3" fbc:chemicalFormula="C42H77O13P2">
        <annotation xmlns:sbml="http://www.sbml.org/sbml/level3/version1/core">
          <rdf:RDF xmlns:rdf="http://www.w3.org/1999/02/22-rdf-syntax-ns#" xmlns:dcterms="http://purl.org/dc/terms/" xmlns:vCard="http://www.w3.org/2001/vcard-rdf/3.0#" xmlns:vCard4="http://www.w3.org/2006/vcard/ns#" xmlns:bqbiol="http://biomodels.net/biology-qualifiers/" xmlns:bqmodel="http://biomodels.net/model-qualifiers/">
            <rdf:Description rdf:about="#M_pgp181__91__c__93__">
              <bqbiol:is>
                <rdf:Bag>
                  <rdf:li rdf:resource="http://identifiers.org/bigg.metabolite/pgp181"/>
                  <rdf:li rdf:resource="http://identifiers.org/metanetx.chemical/MNXM5269"/>
                </rdf:Bag>
              </bqbiol:is>
              <bqbiol:hasProperty>
                <rdf:Bag>
                  <rdf:li rdf:resource="http://identifiers.org/sbo/SBO:0000247"/>
                </rdf:Bag>
              </bqbiol:hasProperty>
            </rdf:Description>
          </rdf:RDF>
        </annotation>
      </species>
      <species metaid="M_acald__91__c__93__" sboTerm="SBO:0000247" id="M_acald__91__c__93__" name="Acetaldehyde" compartment="c" hasOnlySubstanceUnits="false" boundaryCondition="false" constant="false" fbc:charge="0" fbc:chemicalFormula="C2H4O">
        <annotation xmlns:sbml="http://www.sbml.org/sbml/level3/version1/core">
          <rdf:RDF xmlns:rdf="http://www.w3.org/1999/02/22-rdf-syntax-ns#" xmlns:dcterms="http://purl.org/dc/terms/" xmlns:vCard="http://www.w3.org/2001/vcard-rdf/3.0#" xmlns:vCard4="http://www.w3.org/2006/vcard/ns#" xmlns:bqbiol="http://biomodels.net/biology-qualifiers/" xmlns:bqmodel="http://biomodels.net/model-qualifiers/">
            <rdf:Description rdf:about="#M_acald__91__c__93__">
              <bqbiol:is>
                <rdf:Bag>
                  <rdf:li rdf:resource="http://identifiers.org/inchi_key/IKHGUXGNUITLKF-UHFFFAOYSA-N"/>
                  <rdf:li rdf:resource="http://identifiers.org/reactome.compound/113532"/>
                  <rdf:li rdf:resource="http://identifiers.org/reactome.compound/ 29510"/>
                  <rdf:li rdf:resource="http://identifiers.org/reactome.compound/ 113681"/>
                  <rdf:li rdf:resource="http://identifiers.org/reactome.compound/ 113745"/>
                  <rdf:li rdf:resource="http://identifiers.org/sabiork/1292"/>
                  <rdf:li rdf:resource="http://identifiers.org/bigg.metabolite/acald"/>
                  <rdf:li rdf:resource="http://identifiers.org/biocyc/META:ACETALD"/>
                  <rdf:li rdf:resource="http://identifiers.org/chebi/CHEBI:40533"/>
                  <rdf:li rdf:resource="http://identifiers.org/chebi/CHEBI:13703"/>
                  <rdf:li rdf:resource="http://identifiers.org/chebi/CHEBI:2383"/>
                  <rdf:li rdf:resource="http://identifiers.org/chebi/CHEBI:22158"/>
                  <rdf:li rdf:resource="http://identifiers.org/chebi/CHEBI:15343"/>
                  <rdf:li rdf:resource="http://identifiers.org/envipath/4fd7f3e0-dd25-43ac-9453-dda3e52396e4/compound/9c8865b2-a99d-42e4-a042-c88504f04b51"/>
                  <rdf:li rdf:resource="http://identifiers.org/envipath/5882df9c-dae1-4d80-a40e-db4724271456/compound/47aa8e53-36ae-4be3-987c-c1cfab66af78"/>
                  <rdf:li rdf:resource="http://identifiers.org/envipath/650babc9-9d68-4b73-9332-11972ca26f7b/compound/ee2c714d-ff9d-4df8-b343-48c1ec76ef0e"/>
                  <rdf:li rdf:resource="http://identifiers.org/envipath/32de3cf4-e3e6-4168-956e-32fa5ddb0ce1/compound/78f3645f-408e-4001-9dda-a52ea62a15d4"/>
                  <rdf:li rdf:resource="http://identifiers.org/hmdb/HMDB00990"/>
                  <rdf:li rdf:resource="http://identifiers.org/kegg.compound/C00084"/>
                  <rdf:li rdf:resource="http://identifiers.org/metanetx.chemical/MNXM75"/>
                  <rdf:li rdf:resource="http://identifiers.org/seed.compound/cpd00071"/>
                </rdf:Bag>
              </bqbiol:is>
              <bqbiol:hasProperty>
                <rdf:Bag>
                  <rdf:li rdf:resource="http://identifiers.org/sbo/SBO:0000247"/>
                </rdf:Bag>
              </bqbiol:hasProperty>
            </rdf:Description>
          </rdf:RDF>
        </annotation>
      </species>
      <species metaid="M_cpe180__91__c__93__" sboTerm="SBO:0000247" id="M_cpe180__91__c__93__" name="Cyclopropane phosphatidylethanolamine (dioctadec-11,12-cyclo-anoyl, n-C18:0 cyclo)" compartment="c" hasOnlySubstanceUnits="false" boundaryCondition="false" constant="false" fbc:charge="0" fbc:chemicalFormula="C43H82N1O8P1">
        <annotation xmlns:sbml="http://www.sbml.org/sbml/level3/version1/core">
          <rdf:RDF xmlns:rdf="http://www.w3.org/1999/02/22-rdf-syntax-ns#" xmlns:dcterms="http://purl.org/dc/terms/" xmlns:vCard="http://www.w3.org/2001/vcard-rdf/3.0#" xmlns:vCard4="http://www.w3.org/2006/vcard/ns#" xmlns:bqbiol="http://biomodels.net/biology-qualifiers/" xmlns:bqmodel="http://biomodels.net/model-qualifiers/">
            <rdf:Description rdf:about="#M_cpe180__91__c__93__">
              <bqbiol:is>
                <rdf:Bag>
                  <rdf:li rdf:resource="http://identifiers.org/inchi_key/HCFAHMIUAQMBSN-UHFFFAOYSA-M"/>
                  <rdf:li rdf:resource="http://identifiers.org/bigg.metabolite/cpe180"/>
                  <rdf:li rdf:resource="http://identifiers.org/biocyc/META:CPD0-2218"/>
                  <rdf:li rdf:resource="http://identifiers.org/metanetx.chemical/MNXM48209"/>
                  <rdf:li rdf:resource="http://identifiers.org/seed.compound/cpd15434"/>
                  <rdf:li rdf:resource="http://identifiers.org/seed.compound/cpd26449"/>
                </rdf:Bag>
              </bqbiol:is>
              <bqbiol:hasProperty>
                <rdf:Bag>
                  <rdf:li rdf:resource="http://identifiers.org/sbo/SBO:0000247"/>
                </rdf:Bag>
              </bqbiol:hasProperty>
            </rdf:Description>
          </rdf:RDF>
        </annotation>
      </species>
      <species metaid="M_acgam1p__91__e__93__" sboTerm="SBO:0000247" id="M_acgam1p__91__e__93__" name="N-Acetyl-D-glucosamine 1-phosphate" compartment="e" hasOnlySubstanceUnits="false" boundaryCondition="false" constant="false" fbc:charge="-2" fbc:chemicalFormula="C8H14NO9P">
        <annotation xmlns:sbml="http://www.sbml.org/sbml/level3/version1/core">
          <rdf:RDF xmlns:rdf="http://www.w3.org/1999/02/22-rdf-syntax-ns#" xmlns:dcterms="http://purl.org/dc/terms/" xmlns:vCard="http://www.w3.org/2001/vcard-rdf/3.0#" xmlns:vCard4="http://www.w3.org/2006/vcard/ns#" xmlns:bqbiol="http://biomodels.net/biology-qualifiers/" xmlns:bqmodel="http://biomodels.net/model-qualifiers/">
            <rdf:Description rdf:about="#M_acgam1p__91__e__93__">
              <bqbiol:is>
                <rdf:Bag>
                  <rdf:li rdf:resource="http://identifiers.org/inchi_key/FZLJPEPAYPUMMR-RTRLPJTCSA-L"/>
                  <rdf:li rdf:resource="http://identifiers.org/reactome.compound/532204"/>
                  <rdf:li rdf:resource="http://identifiers.org/sabiork/1801"/>
                  <rdf:li rdf:resource="http://identifiers.org/sabiork/ 26400"/>
                  <rdf:li rdf:resource="http://identifiers.org/bigg.metabolite/acgam1p"/>
                  <rdf:li rdf:resource="http://identifiers.org/chebi/CHEBI:7125"/>
                  <rdf:li rdf:resource="http://identifiers.org/hmdb/HMDB01367"/>
                  <rdf:li rdf:resource="http://identifiers.org/kegg.compound/C04256"/>
                  <rdf:li rdf:resource="http://identifiers.org/metanetx.chemical/MNXM91871"/>
                  <rdf:li rdf:resource="http://identifiers.org/seed.compound/cpd02611"/>
                </rdf:Bag>
              </bqbiol:is>
              <bqbiol:hasProperty>
                <rdf:Bag>
                  <rdf:li rdf:resource="http://identifiers.org/sbo/SBO:0000247"/>
                </rdf:Bag>
              </bqbiol:hasProperty>
            </rdf:Description>
          </rdf:RDF>
        </annotation>
      </species>
      <species metaid="M_5aprbu__91__c__93__" sboTerm="SBO:0000247" id="M_5aprbu__91__c__93__" name="5-Amino-6-(5&apos;-phosphoribitylamino)uracil" compartment="c" hasOnlySubstanceUnits="false" boundaryCondition="false" constant="false" fbc:charge="-2" fbc:chemicalFormula="C9H15N4O9P">
        <annotation xmlns:sbml="http://www.sbml.org/sbml/level3/version1/core">
          <rdf:RDF xmlns:rdf="http://www.w3.org/1999/02/22-rdf-syntax-ns#" xmlns:dcterms="http://purl.org/dc/terms/" xmlns:vCard="http://www.w3.org/2001/vcard-rdf/3.0#" xmlns:vCard4="http://www.w3.org/2006/vcard/ns#" xmlns:bqbiol="http://biomodels.net/biology-qualifiers/" xmlns:bqmodel="http://biomodels.net/model-qualifiers/">
            <rdf:Description rdf:about="#M_5aprbu__91__c__93__">
              <bqbiol:is>
                <rdf:Bag>
                  <rdf:li rdf:resource="http://identifiers.org/inchi_key/RQRINYISXYAZKL-RPDRRWSUSA-L"/>
                  <rdf:li rdf:resource="http://identifiers.org/bigg.metabolite/5aprbu"/>
                  <rdf:li rdf:resource="http://identifiers.org/biocyc/META:CPD-1086"/>
                  <rdf:li rdf:resource="http://identifiers.org/chebi/CHEBI:2031"/>
                  <rdf:li rdf:resource="http://identifiers.org/chebi/CHEBI:58421"/>
                  <rdf:li rdf:resource="http://identifiers.org/chebi/CHEBI:12107"/>
                  <rdf:li rdf:resource="http://identifiers.org/chebi/CHEBI:18247"/>
                  <rdf:li rdf:resource="http://identifiers.org/hmdb/HMDB03841"/>
                  <rdf:li rdf:resource="http://identifiers.org/kegg.compound/C04454"/>
                  <rdf:li rdf:resource="http://identifiers.org/metanetx.chemical/MNXM1178"/>
                  <rdf:li rdf:resource="http://identifiers.org/seed.compound/cpd02720"/>
                </rdf:Bag>
              </bqbiol:is>
              <bqbiol:hasProperty>
                <rdf:Bag>
                  <rdf:li rdf:resource="http://identifiers.org/sbo/SBO:0000247"/>
                </rdf:Bag>
              </bqbiol:hasProperty>
            </rdf:Description>
          </rdf:RDF>
        </annotation>
      </species>
      <species metaid="M_pa141__91__p__93__" sboTerm="SBO:0000247" id="M_pa141__91__p__93__" name="1,2-ditetradec-7-enoyl-sn-glycerol 3-phosphate" compartment="p" hasOnlySubstanceUnits="false" boundaryCondition="false" constant="false" fbc:charge="-2" fbc:chemicalFormula="C31H55O8P1">
        <annotation xmlns:sbml="http://www.sbml.org/sbml/level3/version1/core">
          <rdf:RDF xmlns:rdf="http://www.w3.org/1999/02/22-rdf-syntax-ns#" xmlns:dcterms="http://purl.org/dc/terms/" xmlns:vCard="http://www.w3.org/2001/vcard-rdf/3.0#" xmlns:vCard4="http://www.w3.org/2006/vcard/ns#" xmlns:bqbiol="http://biomodels.net/biology-qualifiers/" xmlns:bqmodel="http://biomodels.net/model-qualifiers/">
            <rdf:Description rdf:about="#M_pa141__91__p__93__">
              <bqbiol:is>
                <rdf:Bag>
                  <rdf:li rdf:resource="http://identifiers.org/bigg.metabolite/pa141"/>
                  <rdf:li rdf:resource="http://identifiers.org/metanetx.chemical/MNXM90512"/>
                  <rdf:li rdf:resource="http://identifiers.org/seed.compound/cpd15523"/>
                </rdf:Bag>
              </bqbiol:is>
              <bqbiol:hasProperty>
                <rdf:Bag>
                  <rdf:li rdf:resource="http://identifiers.org/sbo/SBO:0000247"/>
                </rdf:Bag>
              </bqbiol:hasProperty>
            </rdf:Description>
          </rdf:RDF>
        </annotation>
      </species>
      <species metaid="M_5aop__91__c__93__" sboTerm="SBO:0000247" id="M_5aop__91__c__93__" name="5-Amino-4-oxopentanoate" compartment="c" hasOnlySubstanceUnits="false" boundaryCondition="false" constant="false" fbc:charge="0" fbc:chemicalFormula="C5H9NO3">
        <annotation xmlns:sbml="http://www.sbml.org/sbml/level3/version1/core">
          <rdf:RDF xmlns:rdf="http://www.w3.org/1999/02/22-rdf-syntax-ns#" xmlns:dcterms="http://purl.org/dc/terms/" xmlns:vCard="http://www.w3.org/2001/vcard-rdf/3.0#" xmlns:vCard4="http://www.w3.org/2006/vcard/ns#" xmlns:bqbiol="http://biomodels.net/biology-qualifiers/" xmlns:bqmodel="http://biomodels.net/model-qualifiers/">
            <rdf:Description rdf:about="#M_5aop__91__c__93__">
              <bqbiol:is>
                <rdf:Bag>
                  <rdf:li rdf:resource="http://identifiers.org/inchi_key/ZGXJTSGNIOSYLO-UHFFFAOYSA-N"/>
                  <rdf:li rdf:resource="http://identifiers.org/kegg.drug/D07567"/>
                  <rdf:li rdf:resource="http://identifiers.org/reactome.compound/189489"/>
                  <rdf:li rdf:resource="http://identifiers.org/reactome.compound/ 189466"/>
                  <rdf:li rdf:resource="http://identifiers.org/bigg.metabolite/5aop"/>
                  <rdf:li rdf:resource="http://identifiers.org/biocyc/META:5-AMINO-LEVULINATE"/>
                  <rdf:li rdf:resource="http://identifiers.org/chebi/CHEBI:20547"/>
                  <rdf:li rdf:resource="http://identifiers.org/chebi/CHEBI:356416"/>
                  <rdf:li rdf:resource="http://identifiers.org/chebi/CHEBI:132970"/>
                  <rdf:li rdf:resource="http://identifiers.org/chebi/CHEBI:12109"/>
                  <rdf:li rdf:resource="http://identifiers.org/chebi/CHEBI:2034"/>
                  <rdf:li rdf:resource="http://identifiers.org/chebi/CHEBI:17549"/>
                  <rdf:li rdf:resource="http://identifiers.org/hmdb/HMDB01149"/>
                  <rdf:li rdf:resource="http://identifiers.org/kegg.compound/C00430"/>
                  <rdf:li rdf:resource="http://identifiers.org/lipidmaps/LMFA01100055"/>
                  <rdf:li rdf:resource="http://identifiers.org/metanetx.chemical/MNXM405"/>
                  <rdf:li rdf:resource="http://identifiers.org/seed.compound/cpd00338"/>
                </rdf:Bag>
              </bqbiol:is>
              <bqbiol:hasProperty>
                <rdf:Bag>
                  <rdf:li rdf:resource="http://identifiers.org/sbo/SBO:0000247"/>
                </rdf:Bag>
              </bqbiol:hasProperty>
            </rdf:Description>
          </rdf:RDF>
        </annotation>
      </species>
      <species metaid="M_12dgr141__91__p__93__" sboTerm="SBO:0000247" id="M_12dgr141__91__p__93__" name="1,2-Diacyl-sn-glycerol (ditetradec-7-enoyl, n-C14:1)" compartment="p" hasOnlySubstanceUnits="false" boundaryCondition="false" constant="false" fbc:charge="0" fbc:chemicalFormula="C31H56O5">
        <annotation xmlns:sbml="http://www.sbml.org/sbml/level3/version1/core">
          <rdf:RDF xmlns:rdf="http://www.w3.org/1999/02/22-rdf-syntax-ns#" xmlns:dcterms="http://purl.org/dc/terms/" xmlns:vCard="http://www.w3.org/2001/vcard-rdf/3.0#" xmlns:vCard4="http://www.w3.org/2006/vcard/ns#" xmlns:bqbiol="http://biomodels.net/biology-qualifiers/" xmlns:bqmodel="http://biomodels.net/model-qualifiers/">
            <rdf:Description rdf:about="#M_12dgr141__91__p__93__">
              <bqbiol:is>
                <rdf:Bag>
                  <rdf:li rdf:resource="http://identifiers.org/bigg.metabolite/12dgr141"/>
                  <rdf:li rdf:resource="http://identifiers.org/metanetx.chemical/MNXM4940"/>
                </rdf:Bag>
              </bqbiol:is>
              <bqbiol:hasProperty>
                <rdf:Bag>
                  <rdf:li rdf:resource="http://identifiers.org/sbo/SBO:0000247"/>
                </rdf:Bag>
              </bqbiol:hasProperty>
            </rdf:Description>
          </rdf:RDF>
        </annotation>
      </species>
      <species metaid="M_pa180__91__p__93__" sboTerm="SBO:0000247" id="M_pa180__91__p__93__" name="1,2-dioctadecanoyl-sn-glycerol 3-phosphate" compartment="p" hasOnlySubstanceUnits="false" boundaryCondition="false" constant="false" fbc:charge="-2" fbc:chemicalFormula="C39H75O8P1">
        <notes>
          <body xmlns="http://www.w3.org/1999/xhtml">
            <p>SLMID:000025492</p>
          </body>
        </notes>
        <annotation xmlns:sbml="http://www.sbml.org/sbml/level3/version1/core">
          <rdf:RDF xmlns:rdf="http://www.w3.org/1999/02/22-rdf-syntax-ns#" xmlns:dcterms="http://purl.org/dc/terms/" xmlns:vCard="http://www.w3.org/2001/vcard-rdf/3.0#" xmlns:vCard4="http://www.w3.org/2006/vcard/ns#" xmlns:bqbiol="http://biomodels.net/biology-qualifiers/" xmlns:bqmodel="http://biomodels.net/model-qualifiers/">
            <rdf:Description rdf:about="#M_pa180__91__p__93__">
              <bqbiol:is>
                <rdf:Bag>
                  <rdf:li rdf:resource="http://identifiers.org/inchi_key/YFWHNAWEOZTIPI-DIPNUNPCSA-L"/>
                  <rdf:li rdf:resource="http://identifiers.org/bigg.metabolite/pa180"/>
                  <rdf:li rdf:resource="http://identifiers.org/biocyc/META:CPD0-1423"/>
                  <rdf:li rdf:resource="http://identifiers.org/chebi/CHEBI:82921"/>
                  <rdf:li rdf:resource="http://identifiers.org/chebi/CHEBI:83774"/>
                  <rdf:li rdf:resource="http://identifiers.org/lipidmaps/LMGP10010028"/>
                  <rdf:li rdf:resource="http://identifiers.org/metanetx.chemical/MNXM51279"/>
                  <rdf:li rdf:resource="http://identifiers.org/seed.compound/cpd15526"/>
                  <rdf:li rdf:resource="http://identifiers.org/seed.compound/cpd26148"/>
                </rdf:Bag>
              </bqbiol:is>
              <bqbiol:hasProperty>
                <rdf:Bag>
                  <rdf:li rdf:resource="http://identifiers.org/sbo/SBO:0000247"/>
                </rdf:Bag>
              </bqbiol:hasProperty>
            </rdf:Description>
          </rdf:RDF>
        </annotation>
      </species>
      <species metaid="M_oc2coa__91__c__93__" sboTerm="SBO:0000247" id="M_oc2coa__91__c__93__" name="Trans-Oct-2-enoyl-CoA" compartment="c" hasOnlySubstanceUnits="false" boundaryCondition="false" constant="false" fbc:charge="-4" fbc:chemicalFormula="C29H44N7O17P3S">
        <notes>
          <body xmlns="http://www.w3.org/1999/xhtml">
            <p>SLMID:000001033</p>
          </body>
        </notes>
        <annotation xmlns:sbml="http://www.sbml.org/sbml/level3/version1/core">
          <rdf:RDF xmlns:rdf="http://www.w3.org/1999/02/22-rdf-syntax-ns#" xmlns:dcterms="http://purl.org/dc/terms/" xmlns:vCard="http://www.w3.org/2001/vcard-rdf/3.0#" xmlns:vCard4="http://www.w3.org/2006/vcard/ns#" xmlns:bqbiol="http://biomodels.net/biology-qualifiers/" xmlns:bqmodel="http://biomodels.net/model-qualifiers/">
            <rdf:Description rdf:about="#M_oc2coa__91__c__93__">
              <bqbiol:is>
                <rdf:Bag>
                  <rdf:li rdf:resource="http://identifiers.org/inchi_key/CPSDNAXXKWVYIY-NTLMCJQISA-J"/>
                  <rdf:li rdf:resource="http://identifiers.org/reactome.compound/6809800"/>
                  <rdf:li rdf:resource="http://identifiers.org/reactome.compound/ 77332"/>
                  <rdf:li rdf:resource="http://identifiers.org/sabiork/2753"/>
                  <rdf:li rdf:resource="http://identifiers.org/bigg.metabolite/oc2coa"/>
                  <rdf:li rdf:resource="http://identifiers.org/biocyc/META:CPD0-2108"/>
                  <rdf:li rdf:resource="http://identifiers.org/chebi/CHEBI:62242"/>
                  <rdf:li rdf:resource="http://identifiers.org/chebi/CHEBI:27537"/>
                  <rdf:li rdf:resource="http://identifiers.org/chebi/CHEBI:27078"/>
                  <rdf:li rdf:resource="http://identifiers.org/chebi/CHEBI:10732"/>
                  <rdf:li rdf:resource="http://identifiers.org/hmdb/HMDB03949"/>
                  <rdf:li rdf:resource="http://identifiers.org/kegg.compound/C05276"/>
                  <rdf:li rdf:resource="http://identifiers.org/lipidmaps/LMFA07050024"/>
                  <rdf:li rdf:resource="http://identifiers.org/lipidmaps/LMFA07050394"/>
                  <rdf:li rdf:resource="http://identifiers.org/metanetx.chemical/MNXM784"/>
                  <rdf:li rdf:resource="http://identifiers.org/seed.compound/cpd03130"/>
                </rdf:Bag>
              </bqbiol:is>
              <bqbiol:hasProperty>
                <rdf:Bag>
                  <rdf:li rdf:resource="http://identifiers.org/sbo/SBO:0000247"/>
                </rdf:Bag>
              </bqbiol:hasProperty>
            </rdf:Description>
          </rdf:RDF>
        </annotation>
      </species>
      <species metaid="M_2agpe141__91__c__93__" sboTerm="SBO:0000247" id="M_2agpe141__91__c__93__" name="2-Acyl-sn-glycero-3-phosphoethanolamine (n-C14:1)" compartment="c" hasOnlySubstanceUnits="false" boundaryCondition="false" constant="false" fbc:charge="0" fbc:chemicalFormula="C19H38NO7P1">
        <annotation xmlns:sbml="http://www.sbml.org/sbml/level3/version1/core">
          <rdf:RDF xmlns:rdf="http://www.w3.org/1999/02/22-rdf-syntax-ns#" xmlns:dcterms="http://purl.org/dc/terms/" xmlns:vCard="http://www.w3.org/2001/vcard-rdf/3.0#" xmlns:vCard4="http://www.w3.org/2006/vcard/ns#" xmlns:bqbiol="http://biomodels.net/biology-qualifiers/" xmlns:bqmodel="http://biomodels.net/model-qualifiers/">
            <rdf:Description rdf:about="#M_2agpe141__91__c__93__">
              <bqbiol:is>
                <rdf:Bag>
                  <rdf:li rdf:resource="http://identifiers.org/bigg.metabolite/2agpe141"/>
                  <rdf:li rdf:resource="http://identifiers.org/metanetx.chemical/MNXM3447"/>
                </rdf:Bag>
              </bqbiol:is>
              <bqbiol:hasProperty>
                <rdf:Bag>
                  <rdf:li rdf:resource="http://identifiers.org/sbo/SBO:0000247"/>
                </rdf:Bag>
              </bqbiol:hasProperty>
            </rdf:Description>
          </rdf:RDF>
        </annotation>
      </species>
      <species metaid="M_rdmbzi__91__c__93__" sboTerm="SBO:0000247" id="M_rdmbzi__91__c__93__" name="N1-(alpha-D-ribosyl)-5,6-dimethylbenzimidazole" compartment="c" hasOnlySubstanceUnits="false" boundaryCondition="false" constant="false" fbc:charge="0" fbc:chemicalFormula="C14H18N2O4">
        <annotation xmlns:sbml="http://www.sbml.org/sbml/level3/version1/core">
          <rdf:RDF xmlns:rdf="http://www.w3.org/1999/02/22-rdf-syntax-ns#" xmlns:dcterms="http://purl.org/dc/terms/" xmlns:vCard="http://www.w3.org/2001/vcard-rdf/3.0#" xmlns:vCard4="http://www.w3.org/2006/vcard/ns#" xmlns:bqbiol="http://biomodels.net/biology-qualifiers/" xmlns:bqmodel="http://biomodels.net/model-qualifiers/">
            <rdf:Description rdf:about="#M_rdmbzi__91__c__93__">
              <bqbiol:is>
                <rdf:Bag>
                  <rdf:li rdf:resource="http://identifiers.org/inchi_key/HLRUKOJSWOKCPP-SYQHCUMBSA-N"/>
                  <rdf:li rdf:resource="http://identifiers.org/bigg.metabolite/rdmbzi"/>
                  <rdf:li rdf:resource="http://identifiers.org/biocyc/META:ALPHA-RIBAZOLE"/>
                  <rdf:li rdf:resource="http://identifiers.org/chebi/CHEBI:10329"/>
                  <rdf:li rdf:resource="http://identifiers.org/hmdb/HMDB11112"/>
                  <rdf:li rdf:resource="http://identifiers.org/kegg.compound/C05775"/>
                  <rdf:li rdf:resource="http://identifiers.org/metanetx.chemical/MNXM1539"/>
                  <rdf:li rdf:resource="http://identifiers.org/seed.compound/cpd03423"/>
                </rdf:Bag>
              </bqbiol:is>
              <bqbiol:hasProperty>
                <rdf:Bag>
                  <rdf:li rdf:resource="http://identifiers.org/sbo/SBO:0000247"/>
                </rdf:Bag>
              </bqbiol:hasProperty>
            </rdf:Description>
          </rdf:RDF>
        </annotation>
      </species>
      <species metaid="M_1agpe141__91__p__93__" sboTerm="SBO:0000247" id="M_1agpe141__91__p__93__" name="1-Acyl-sn-glycero-3-phosphoethanolamine (n-C14:1)" compartment="p" hasOnlySubstanceUnits="false" boundaryCondition="false" constant="false" fbc:charge="0" fbc:chemicalFormula="C19H38NO7P1">
        <annotation xmlns:sbml="http://www.sbml.org/sbml/level3/version1/core">
          <rdf:RDF xmlns:rdf="http://www.w3.org/1999/02/22-rdf-syntax-ns#" xmlns:dcterms="http://purl.org/dc/terms/" xmlns:vCard="http://www.w3.org/2001/vcard-rdf/3.0#" xmlns:vCard4="http://www.w3.org/2006/vcard/ns#" xmlns:bqbiol="http://biomodels.net/biology-qualifiers/" xmlns:bqmodel="http://biomodels.net/model-qualifiers/">
            <rdf:Description rdf:about="#M_1agpe141__91__p__93__">
              <bqbiol:is>
                <rdf:Bag>
                  <rdf:li rdf:resource="http://identifiers.org/bigg.metabolite/1agpe141"/>
                  <rdf:li rdf:resource="http://identifiers.org/metanetx.chemical/MNXM6599"/>
                </rdf:Bag>
              </bqbiol:is>
              <bqbiol:hasProperty>
                <rdf:Bag>
                  <rdf:li rdf:resource="http://identifiers.org/sbo/SBO:0000247"/>
                </rdf:Bag>
              </bqbiol:hasProperty>
            </rdf:Description>
          </rdf:RDF>
        </annotation>
      </species>
      <species metaid="M_ctbtcoa__91__c__93__" sboTerm="SBO:0000247" id="M_ctbtcoa__91__c__93__" name="Crotonobetainyl-CoA" compartment="c" hasOnlySubstanceUnits="false" boundaryCondition="false" constant="false" fbc:charge="-3" fbc:chemicalFormula="C28H44N8O17P3S">
        <annotation xmlns:sbml="http://www.sbml.org/sbml/level3/version1/core">
          <rdf:RDF xmlns:rdf="http://www.w3.org/1999/02/22-rdf-syntax-ns#" xmlns:dcterms="http://purl.org/dc/terms/" xmlns:vCard="http://www.w3.org/2001/vcard-rdf/3.0#" xmlns:vCard4="http://www.w3.org/2006/vcard/ns#" xmlns:bqbiol="http://biomodels.net/biology-qualifiers/" xmlns:bqmodel="http://biomodels.net/model-qualifiers/">
            <rdf:Description rdf:about="#M_ctbtcoa__91__c__93__">
              <bqbiol:is>
                <rdf:Bag>
                  <rdf:li rdf:resource="http://identifiers.org/inchi_key/WAUPBDVHJXXZGW-HXPULJKESA-K"/>
                  <rdf:li rdf:resource="http://identifiers.org/bigg.metabolite/ctbtcoa"/>
                  <rdf:li rdf:resource="http://identifiers.org/biocyc/META:CROTONOBETAINYL-COA"/>
                  <rdf:li rdf:resource="http://identifiers.org/chebi/CHEBI:60933"/>
                  <rdf:li rdf:resource="http://identifiers.org/chebi/CHEBI:61123"/>
                  <rdf:li rdf:resource="http://identifiers.org/kegg.compound/C20748"/>
                  <rdf:li rdf:resource="http://identifiers.org/lipidmaps/LMFA07050306"/>
                  <rdf:li rdf:resource="http://identifiers.org/lipidmaps/LMFA07050143"/>
                  <rdf:li rdf:resource="http://identifiers.org/metanetx.chemical/MNXM2363"/>
                  <rdf:li rdf:resource="http://identifiers.org/seed.compound/cpd15441"/>
                </rdf:Bag>
              </bqbiol:is>
              <bqbiol:hasProperty>
                <rdf:Bag>
                  <rdf:li rdf:resource="http://identifiers.org/sbo/SBO:0000247"/>
                </rdf:Bag>
              </bqbiol:hasProperty>
            </rdf:Description>
          </rdf:RDF>
        </annotation>
      </species>
      <species metaid="M_1agpg161__91__p__93__" sboTerm="SBO:0000247" id="M_1agpg161__91__p__93__" name="1-Acyl-sn-glycero-3-phosphoglycerol (n-C16:1)" compartment="p" hasOnlySubstanceUnits="false" boundaryCondition="false" constant="false" fbc:charge="-1" fbc:chemicalFormula="C22H42O9P1">
        <annotation xmlns:sbml="http://www.sbml.org/sbml/level3/version1/core">
          <rdf:RDF xmlns:rdf="http://www.w3.org/1999/02/22-rdf-syntax-ns#" xmlns:dcterms="http://purl.org/dc/terms/" xmlns:vCard="http://www.w3.org/2001/vcard-rdf/3.0#" xmlns:vCard4="http://www.w3.org/2006/vcard/ns#" xmlns:bqbiol="http://biomodels.net/biology-qualifiers/" xmlns:bqmodel="http://biomodels.net/model-qualifiers/">
            <rdf:Description rdf:about="#M_1agpg161__91__p__93__">
              <bqbiol:is>
                <rdf:Bag>
                  <rdf:li rdf:resource="http://identifiers.org/bigg.metabolite/1agpg161"/>
                  <rdf:li rdf:resource="http://identifiers.org/metanetx.chemical/MNXM6606"/>
                </rdf:Bag>
              </bqbiol:is>
              <bqbiol:hasProperty>
                <rdf:Bag>
                  <rdf:li rdf:resource="http://identifiers.org/sbo/SBO:0000247"/>
                </rdf:Bag>
              </bqbiol:hasProperty>
            </rdf:Description>
          </rdf:RDF>
        </annotation>
      </species>
      <species metaid="M_3hmrsACP__91__c__93__" sboTerm="SBO:0000247" id="M_3hmrsACP__91__c__93__" name="(R)-3-Hydroxytetradecanoyl-[acyl-carrier protein]" compartment="c" hasOnlySubstanceUnits="false" boundaryCondition="false" constant="false" fbc:charge="-1" fbc:chemicalFormula="C25H47N2O9PRS">
        <annotation xmlns:sbml="http://www.sbml.org/sbml/level3/version1/core">
          <rdf:RDF xmlns:rdf="http://www.w3.org/1999/02/22-rdf-syntax-ns#" xmlns:dcterms="http://purl.org/dc/terms/" xmlns:vCard="http://www.w3.org/2001/vcard-rdf/3.0#" xmlns:vCard4="http://www.w3.org/2006/vcard/ns#" xmlns:bqbiol="http://biomodels.net/biology-qualifiers/" xmlns:bqmodel="http://biomodels.net/model-qualifiers/">
            <rdf:Description rdf:about="#M_3hmrsACP__91__c__93__">
              <bqbiol:is>
                <rdf:Bag>
                  <rdf:li rdf:resource="http://identifiers.org/bigg.metabolite/3hmrsACP"/>
                  <rdf:li rdf:resource="http://identifiers.org/biocyc/META:R-3-hydroxymyristoyl-ACPs"/>
                  <rdf:li rdf:resource="http://identifiers.org/kegg.compound/C04688"/>
                  <rdf:li rdf:resource="http://identifiers.org/metanetx.chemical/MNXM7733"/>
                  <rdf:li rdf:resource="http://identifiers.org/seed.compound/cpd11484"/>
                </rdf:Bag>
              </bqbiol:is>
              <bqbiol:hasProperty>
                <rdf:Bag>
                  <rdf:li rdf:resource="http://identifiers.org/sbo/SBO:0000247"/>
                </rdf:Bag>
              </bqbiol:hasProperty>
            </rdf:Description>
          </rdf:RDF>
        </annotation>
      </species>
      <species metaid="M_LalaDglu__91__e__93__" sboTerm="SBO:0000247" id="M_LalaDglu__91__e__93__" name="L-alanine-D-glutamate" compartment="e" hasOnlySubstanceUnits="false" boundaryCondition="false" constant="false" fbc:charge="-1" fbc:chemicalFormula="C8H13N2O5">
        <annotation xmlns:sbml="http://www.sbml.org/sbml/level3/version1/core">
          <rdf:RDF xmlns:rdf="http://www.w3.org/1999/02/22-rdf-syntax-ns#" xmlns:dcterms="http://purl.org/dc/terms/" xmlns:vCard="http://www.w3.org/2001/vcard-rdf/3.0#" xmlns:vCard4="http://www.w3.org/2006/vcard/ns#" xmlns:bqbiol="http://biomodels.net/biology-qualifiers/" xmlns:bqmodel="http://biomodels.net/model-qualifiers/">
            <rdf:Description rdf:about="#M_LalaDglu__91__e__93__">
              <bqbiol:is>
                <rdf:Bag>
                  <rdf:li rdf:resource="http://identifiers.org/inchi_key/VYZAGTDAHUIRQA-CRCLSJGQSA-M"/>
                  <rdf:li rdf:resource="http://identifiers.org/sabiork/22905"/>
                  <rdf:li rdf:resource="http://identifiers.org/bigg.metabolite/LalaDglu"/>
                  <rdf:li rdf:resource="http://identifiers.org/biocyc/META:CPD0-2190"/>
                  <rdf:li rdf:resource="http://identifiers.org/chebi/CHEBI:61566"/>
                  <rdf:li rdf:resource="http://identifiers.org/chebi/CHEBI:61395"/>
                  <rdf:li rdf:resource="http://identifiers.org/kegg.compound/C20957"/>
                  <rdf:li rdf:resource="http://identifiers.org/metanetx.chemical/MNXM3630"/>
                  <rdf:li rdf:resource="http://identifiers.org/seed.compound/cpd15385"/>
                </rdf:Bag>
              </bqbiol:is>
              <bqbiol:hasProperty>
                <rdf:Bag>
                  <rdf:li rdf:resource="http://identifiers.org/sbo/SBO:0000247"/>
                </rdf:Bag>
              </bqbiol:hasProperty>
            </rdf:Description>
          </rdf:RDF>
        </annotation>
      </species>
      <species metaid="M_pram__91__c__93__" sboTerm="SBO:0000247" id="M_pram__91__c__93__" name="5-Phospho-beta-D-ribosylamine" compartment="c" hasOnlySubstanceUnits="false" boundaryCondition="false" constant="false" fbc:charge="-1" fbc:chemicalFormula="C5H11NO7P">
        <annotation xmlns:sbml="http://www.sbml.org/sbml/level3/version1/core">
          <rdf:RDF xmlns:rdf="http://www.w3.org/1999/02/22-rdf-syntax-ns#" xmlns:dcterms="http://purl.org/dc/terms/" xmlns:vCard="http://www.w3.org/2001/vcard-rdf/3.0#" xmlns:vCard4="http://www.w3.org/2006/vcard/ns#" xmlns:bqbiol="http://biomodels.net/biology-qualifiers/" xmlns:bqmodel="http://biomodels.net/model-qualifiers/">
            <rdf:Description rdf:about="#M_pram__91__c__93__">
              <bqbiol:is>
                <rdf:Bag>
                  <rdf:li rdf:resource="http://identifiers.org/inchi_key/SKCBPEVYGOQGJN-TXICZTDVSA-M"/>
                  <rdf:li rdf:resource="http://identifiers.org/reactome.compound/111292"/>
                  <rdf:li rdf:resource="http://identifiers.org/sabiork/1884"/>
                  <rdf:li rdf:resource="http://identifiers.org/bigg.metabolite/pram"/>
                  <rdf:li rdf:resource="http://identifiers.org/biocyc/META:5-P-BETA-D-RIBOSYL-AMINE"/>
                  <rdf:li rdf:resource="http://identifiers.org/chebi/CHEBI:12161"/>
                  <rdf:li rdf:resource="http://identifiers.org/chebi/CHEBI:37737"/>
                  <rdf:li rdf:resource="http://identifiers.org/chebi/CHEBI:42834"/>
                  <rdf:li rdf:resource="http://identifiers.org/chebi/CHEBI:2123"/>
                  <rdf:li rdf:resource="http://identifiers.org/chebi/CHEBI:20626"/>
                  <rdf:li rdf:resource="http://identifiers.org/chebi/CHEBI:58681"/>
                  <rdf:li rdf:resource="http://identifiers.org/hmdb/HMDB01128"/>
                  <rdf:li rdf:resource="http://identifiers.org/hmdb/HMDB02347"/>
                  <rdf:li rdf:resource="http://identifiers.org/hmdb/HMDB62576"/>
                  <rdf:li rdf:resource="http://identifiers.org/kegg.compound/C03090"/>
                  <rdf:li rdf:resource="http://identifiers.org/metanetx.chemical/MNXM90003"/>
                  <rdf:li rdf:resource="http://identifiers.org/seed.compound/cpd01982"/>
                </rdf:Bag>
              </bqbiol:is>
              <bqbiol:hasProperty>
                <rdf:Bag>
                  <rdf:li rdf:resource="http://identifiers.org/sbo/SBO:0000247"/>
                </rdf:Bag>
              </bqbiol:hasProperty>
            </rdf:Description>
          </rdf:RDF>
        </annotation>
      </species>
      <species metaid="M_sufbcd_2fe2s2__91__c__93__" sboTerm="SBO:0000247" id="M_sufbcd_2fe2s2__91__c__93__" name="SufBCD with two bound [2Fe-2S] clusters" compartment="c" hasOnlySubstanceUnits="false" boundaryCondition="false" constant="false" fbc:charge="-4" fbc:chemicalFormula="O2S10Fe4R">
        <annotation xmlns:sbml="http://www.sbml.org/sbml/level3/version1/core">
          <rdf:RDF xmlns:rdf="http://www.w3.org/1999/02/22-rdf-syntax-ns#" xmlns:dcterms="http://purl.org/dc/terms/" xmlns:vCard="http://www.w3.org/2001/vcard-rdf/3.0#" xmlns:vCard4="http://www.w3.org/2006/vcard/ns#" xmlns:bqbiol="http://biomodels.net/biology-qualifiers/" xmlns:bqmodel="http://biomodels.net/model-qualifiers/">
            <rdf:Description rdf:about="#M_sufbcd_2fe2s2__91__c__93__">
              <bqbiol:is>
                <rdf:Bag>
                  <rdf:li rdf:resource="http://identifiers.org/bigg.metabolite/sufbcd_2fe2s2"/>
                  <rdf:li rdf:resource="http://identifiers.org/metanetx.chemical/MNXM148512"/>
                </rdf:Bag>
              </bqbiol:is>
              <bqbiol:hasProperty>
                <rdf:Bag>
                  <rdf:li rdf:resource="http://identifiers.org/sbo/SBO:0000247"/>
                </rdf:Bag>
              </bqbiol:hasProperty>
            </rdf:Description>
          </rdf:RDF>
        </annotation>
      </species>
      <species metaid="M_urate__91__e__93__" sboTerm="SBO:0000247" id="M_urate__91__e__93__" name="Urate C5H4N4O3" compartment="e" hasOnlySubstanceUnits="false" boundaryCondition="false" constant="false" fbc:charge="0" fbc:chemicalFormula="C5H4N4O3">
        <annotation xmlns:sbml="http://www.sbml.org/sbml/level3/version1/core">
          <rdf:RDF xmlns:rdf="http://www.w3.org/1999/02/22-rdf-syntax-ns#" xmlns:dcterms="http://purl.org/dc/terms/" xmlns:vCard="http://www.w3.org/2001/vcard-rdf/3.0#" xmlns:vCard4="http://www.w3.org/2006/vcard/ns#" xmlns:bqbiol="http://biomodels.net/biology-qualifiers/" xmlns:bqmodel="http://biomodels.net/model-qualifiers/">
            <rdf:Description rdf:about="#M_urate__91__e__93__">
              <bqbiol:is>
                <rdf:Bag>
                  <rdf:li rdf:resource="http://identifiers.org/inchi_key/LEHOTFFKMJEONL-UHFFFAOYSA-N"/>
                  <rdf:li rdf:resource="http://identifiers.org/reactome.compound/429056"/>
                  <rdf:li rdf:resource="http://identifiers.org/reactome.compound/ 30034"/>
                  <rdf:li rdf:resource="http://identifiers.org/sabiork/1870"/>
                  <rdf:li rdf:resource="http://identifiers.org/bigg.metabolite/urate"/>
                  <rdf:li rdf:resource="http://identifiers.org/biocyc/META:CPD-15332"/>
                  <rdf:li rdf:resource="http://identifiers.org/biocyc/META:URATE"/>
                  <rdf:li rdf:resource="http://identifiers.org/biocyc/META:CPD-15041"/>
                  <rdf:li rdf:resource="http://identifiers.org/chebi/CHEBI:27216"/>
                  <rdf:li rdf:resource="http://identifiers.org/chebi/CHEBI:46817"/>
                  <rdf:li rdf:resource="http://identifiers.org/chebi/CHEBI:46814"/>
                  <rdf:li rdf:resource="http://identifiers.org/chebi/CHEBI:46826"/>
                  <rdf:li rdf:resource="http://identifiers.org/chebi/CHEBI:49051"/>
                  <rdf:li rdf:resource="http://identifiers.org/chebi/CHEBI:9885"/>
                  <rdf:li rdf:resource="http://identifiers.org/chebi/CHEBI:17775"/>
                  <rdf:li rdf:resource="http://identifiers.org/chebi/CHEBI:46818"/>
                  <rdf:li rdf:resource="http://identifiers.org/chebi/CHEBI:15290"/>
                  <rdf:li rdf:resource="http://identifiers.org/chebi/CHEBI:46821"/>
                  <rdf:li rdf:resource="http://identifiers.org/chebi/CHEBI:46824"/>
                  <rdf:li rdf:resource="http://identifiers.org/chebi/CHEBI:46825"/>
                  <rdf:li rdf:resource="http://identifiers.org/chebi/CHEBI:27226"/>
                  <rdf:li rdf:resource="http://identifiers.org/chebi/CHEBI:46820"/>
                  <rdf:li rdf:resource="http://identifiers.org/chebi/CHEBI:46823"/>
                  <rdf:li rdf:resource="http://identifiers.org/chebi/CHEBI:46822"/>
                  <rdf:li rdf:resource="http://identifiers.org/chebi/CHEBI:46455"/>
                  <rdf:li rdf:resource="http://identifiers.org/chebi/CHEBI:30848"/>
                  <rdf:li rdf:resource="http://identifiers.org/chebi/CHEBI:46811"/>
                  <rdf:li rdf:resource="http://identifiers.org/hmdb/HMDB00289"/>
                  <rdf:li rdf:resource="http://identifiers.org/kegg.compound/C00366"/>
                  <rdf:li rdf:resource="http://identifiers.org/metanetx.chemical/MNXM441"/>
                  <rdf:li rdf:resource="http://identifiers.org/seed.compound/cpd00300"/>
                </rdf:Bag>
              </bqbiol:is>
              <bqbiol:hasProperty>
                <rdf:Bag>
                  <rdf:li rdf:resource="http://identifiers.org/sbo/SBO:0000247"/>
                </rdf:Bag>
              </bqbiol:hasProperty>
            </rdf:Description>
          </rdf:RDF>
        </annotation>
      </species>
      <species metaid="M_oxur__91__c__93__" sboTerm="SBO:0000247" id="M_oxur__91__c__93__" name="Oxalureate" compartment="c" hasOnlySubstanceUnits="false" boundaryCondition="false" constant="false" fbc:charge="-1" fbc:chemicalFormula="C3H3N2O4">
        <annotation xmlns:sbml="http://www.sbml.org/sbml/level3/version1/core">
          <rdf:RDF xmlns:rdf="http://www.w3.org/1999/02/22-rdf-syntax-ns#" xmlns:dcterms="http://purl.org/dc/terms/" xmlns:vCard="http://www.w3.org/2001/vcard-rdf/3.0#" xmlns:vCard4="http://www.w3.org/2006/vcard/ns#" xmlns:bqbiol="http://biomodels.net/biology-qualifiers/" xmlns:bqmodel="http://biomodels.net/model-qualifiers/">
            <rdf:Description rdf:about="#M_oxur__91__c__93__">
              <bqbiol:is>
                <rdf:Bag>
                  <rdf:li rdf:resource="http://identifiers.org/inchi_key/UWBHMRBRLOJJAA-UHFFFAOYSA-M"/>
                  <rdf:li rdf:resource="http://identifiers.org/sabiork/1877"/>
                  <rdf:li rdf:resource="http://identifiers.org/bigg.metabolite/oxur"/>
                  <rdf:li rdf:resource="http://identifiers.org/biocyc/META:CPD-389"/>
                  <rdf:li rdf:resource="http://identifiers.org/chebi/CHEBI:57824"/>
                  <rdf:li rdf:resource="http://identifiers.org/chebi/CHEBI:25736"/>
                  <rdf:li rdf:resource="http://identifiers.org/chebi/CHEBI:14706"/>
                  <rdf:li rdf:resource="http://identifiers.org/chebi/CHEBI:25737"/>
                  <rdf:li rdf:resource="http://identifiers.org/chebi/CHEBI:16582"/>
                  <rdf:li rdf:resource="http://identifiers.org/chebi/CHEBI:7816"/>
                  <rdf:li rdf:resource="http://identifiers.org/kegg.compound/C00802"/>
                  <rdf:li rdf:resource="http://identifiers.org/metanetx.chemical/MNXM1088"/>
                  <rdf:li rdf:resource="http://identifiers.org/seed.compound/cpd00596"/>
                </rdf:Bag>
              </bqbiol:is>
              <bqbiol:hasProperty>
                <rdf:Bag>
                  <rdf:li rdf:resource="http://identifiers.org/sbo/SBO:0000247"/>
                </rdf:Bag>
              </bqbiol:hasProperty>
            </rdf:Description>
          </rdf:RDF>
        </annotation>
      </species>
      <species metaid="M_ocdceap__91__c__93__" sboTerm="SBO:0000247" id="M_ocdceap__91__c__93__" name="Octadecanoyl-phosphate (n-C18:1)" compartment="c" hasOnlySubstanceUnits="false" boundaryCondition="false" constant="false" fbc:charge="-1" fbc:chemicalFormula="C18H34O5P">
        <annotation xmlns:sbml="http://www.sbml.org/sbml/level3/version1/core">
          <rdf:RDF xmlns:rdf="http://www.w3.org/1999/02/22-rdf-syntax-ns#" xmlns:dcterms="http://purl.org/dc/terms/" xmlns:vCard="http://www.w3.org/2001/vcard-rdf/3.0#" xmlns:vCard4="http://www.w3.org/2006/vcard/ns#" xmlns:bqbiol="http://biomodels.net/biology-qualifiers/" xmlns:bqmodel="http://biomodels.net/model-qualifiers/">
            <rdf:Description rdf:about="#M_ocdceap__91__c__93__">
              <bqbiol:is>
                <rdf:Bag>
                  <rdf:li rdf:resource="http://identifiers.org/bigg.metabolite/ocdceap"/>
                  <rdf:li rdf:resource="http://identifiers.org/metanetx.chemical/MNXM147529"/>
                </rdf:Bag>
              </bqbiol:is>
              <bqbiol:hasProperty>
                <rdf:Bag>
                  <rdf:li rdf:resource="http://identifiers.org/sbo/SBO:0000247"/>
                </rdf:Bag>
              </bqbiol:hasProperty>
            </rdf:Description>
          </rdf:RDF>
        </annotation>
      </species>
      <species metaid="M_cm__91__e__93__" sboTerm="SBO:0000247" id="M_cm__91__e__93__" name="Chloramphenicol" compartment="e" hasOnlySubstanceUnits="false" boundaryCondition="false" constant="false" fbc:charge="0" fbc:chemicalFormula="C11H12Cl2N2O5">
        <annotation xmlns:sbml="http://www.sbml.org/sbml/level3/version1/core">
          <rdf:RDF xmlns:rdf="http://www.w3.org/1999/02/22-rdf-syntax-ns#" xmlns:dcterms="http://purl.org/dc/terms/" xmlns:vCard="http://www.w3.org/2001/vcard-rdf/3.0#" xmlns:vCard4="http://www.w3.org/2006/vcard/ns#" xmlns:bqbiol="http://biomodels.net/biology-qualifiers/" xmlns:bqmodel="http://biomodels.net/model-qualifiers/">
            <rdf:Description rdf:about="#M_cm__91__e__93__">
              <bqbiol:is>
                <rdf:Bag>
                  <rdf:li rdf:resource="http://identifiers.org/inchi_key/WIIZWVCIJKGZOK-RKDXNWHRSA-N"/>
                  <rdf:li rdf:resource="http://identifiers.org/kegg.drug/D00104"/>
                  <rdf:li rdf:resource="http://identifiers.org/bigg.metabolite/cm"/>
                  <rdf:li rdf:resource="http://identifiers.org/biocyc/META:CHLORAMPHENICOL"/>
                  <rdf:li rdf:resource="http://identifiers.org/chebi/CHEBI:94390"/>
                  <rdf:li rdf:resource="http://identifiers.org/chebi/CHEBI:13965"/>
                  <rdf:li rdf:resource="http://identifiers.org/chebi/CHEBI:23108"/>
                  <rdf:li rdf:resource="http://identifiers.org/chebi/CHEBI:47327"/>
                  <rdf:li rdf:resource="http://identifiers.org/chebi/CHEBI:23106"/>
                  <rdf:li rdf:resource="http://identifiers.org/chebi/CHEBI:3603"/>
                  <rdf:li rdf:resource="http://identifiers.org/chebi/CHEBI:17698"/>
                  <rdf:li rdf:resource="http://identifiers.org/hmdb/HMDB14589"/>
                  <rdf:li rdf:resource="http://identifiers.org/kegg.compound/C00918"/>
                  <rdf:li rdf:resource="http://identifiers.org/metanetx.chemical/MNXM4519"/>
                  <rdf:li rdf:resource="http://identifiers.org/seed.compound/cpd00680"/>
                </rdf:Bag>
              </bqbiol:is>
              <bqbiol:hasProperty>
                <rdf:Bag>
                  <rdf:li rdf:resource="http://identifiers.org/sbo/SBO:0000247"/>
                </rdf:Bag>
              </bqbiol:hasProperty>
            </rdf:Description>
          </rdf:RDF>
        </annotation>
      </species>
      <species metaid="M_agm__91__e__93__" sboTerm="SBO:0000247" id="M_agm__91__e__93__" name="Agmatine" compartment="e" hasOnlySubstanceUnits="false" boundaryCondition="false" constant="false" fbc:charge="2" fbc:chemicalFormula="C5H16N4">
        <annotation xmlns:sbml="http://www.sbml.org/sbml/level3/version1/core">
          <rdf:RDF xmlns:rdf="http://www.w3.org/1999/02/22-rdf-syntax-ns#" xmlns:dcterms="http://purl.org/dc/terms/" xmlns:vCard="http://www.w3.org/2001/vcard-rdf/3.0#" xmlns:vCard4="http://www.w3.org/2006/vcard/ns#" xmlns:bqbiol="http://biomodels.net/biology-qualifiers/" xmlns:bqmodel="http://biomodels.net/model-qualifiers/">
            <rdf:Description rdf:about="#M_agm__91__e__93__">
              <bqbiol:is>
                <rdf:Bag>
                  <rdf:li rdf:resource="http://identifiers.org/inchi_key/QYPPJABKJHAVHS-UHFFFAOYSA-P"/>
                  <rdf:li rdf:resource="http://identifiers.org/reactome.compound/351164"/>
                  <rdf:li rdf:resource="http://identifiers.org/sabiork/4059"/>
                  <rdf:li rdf:resource="http://identifiers.org/bigg.metabolite/agm"/>
                  <rdf:li rdf:resource="http://identifiers.org/biocyc/META:AGMATHINE"/>
                  <rdf:li rdf:resource="http://identifiers.org/chebi/CHEBI:17431"/>
                  <rdf:li rdf:resource="http://identifiers.org/chebi/CHEBI:2514"/>
                  <rdf:li rdf:resource="http://identifiers.org/chebi/CHEBI:18576"/>
                  <rdf:li rdf:resource="http://identifiers.org/chebi/CHEBI:13747"/>
                  <rdf:li rdf:resource="http://identifiers.org/chebi/CHEBI:58145"/>
                  <rdf:li rdf:resource="http://identifiers.org/chebi/CHEBI:40556"/>
                  <rdf:li rdf:resource="http://identifiers.org/hmdb/HMDB60259"/>
                  <rdf:li rdf:resource="http://identifiers.org/hmdb/HMDB01432"/>
                  <rdf:li rdf:resource="http://identifiers.org/kegg.compound/C00179"/>
                  <rdf:li rdf:resource="http://identifiers.org/metanetx.chemical/MNXM328"/>
                  <rdf:li rdf:resource="http://identifiers.org/seed.compound/cpd00152"/>
                </rdf:Bag>
              </bqbiol:is>
              <bqbiol:hasProperty>
                <rdf:Bag>
                  <rdf:li rdf:resource="http://identifiers.org/sbo/SBO:0000247"/>
                </rdf:Bag>
              </bqbiol:hasProperty>
            </rdf:Description>
          </rdf:RDF>
        </annotation>
      </species>
      <species metaid="M_cdg__91__c__93__" sboTerm="SBO:0000247" id="M_cdg__91__c__93__" name="7-deaza-7-carboxyguanine" compartment="c" hasOnlySubstanceUnits="false" boundaryCondition="false" constant="false" fbc:charge="-1" fbc:chemicalFormula="C7H5N4O3">
        <annotation xmlns:sbml="http://www.sbml.org/sbml/level3/version1/core">
          <rdf:RDF xmlns:rdf="http://www.w3.org/1999/02/22-rdf-syntax-ns#" xmlns:dcterms="http://purl.org/dc/terms/" xmlns:vCard="http://www.w3.org/2001/vcard-rdf/3.0#" xmlns:vCard4="http://www.w3.org/2006/vcard/ns#" xmlns:bqbiol="http://biomodels.net/biology-qualifiers/" xmlns:bqmodel="http://biomodels.net/model-qualifiers/">
            <rdf:Description rdf:about="#M_cdg__91__c__93__">
              <bqbiol:is>
                <rdf:Bag>
                  <rdf:li rdf:resource="http://identifiers.org/inchi_key/XIUIRSLBMMTDSK-UHFFFAOYSA-M"/>
                  <rdf:li rdf:resource="http://identifiers.org/bigg.metabolite/cdg"/>
                  <rdf:li rdf:resource="http://identifiers.org/biocyc/META:CPD-13043"/>
                  <rdf:li rdf:resource="http://identifiers.org/chebi/CHEBI:61125"/>
                  <rdf:li rdf:resource="http://identifiers.org/chebi/CHEBI:61036"/>
                  <rdf:li rdf:resource="http://identifiers.org/kegg.compound/C20248"/>
                  <rdf:li rdf:resource="http://identifiers.org/metanetx.chemical/MNXM5026"/>
                  <rdf:li rdf:resource="http://identifiers.org/seed.compound/cpd21481"/>
                </rdf:Bag>
              </bqbiol:is>
              <bqbiol:hasProperty>
                <rdf:Bag>
                  <rdf:li rdf:resource="http://identifiers.org/sbo/SBO:0000247"/>
                </rdf:Bag>
              </bqbiol:hasProperty>
            </rdf:Description>
          </rdf:RDF>
        </annotation>
      </species>
      <species metaid="M_feenter__91__c__93__" sboTerm="SBO:0000247" id="M_feenter__91__c__93__" name="Fe-enterobactin" compartment="c" hasOnlySubstanceUnits="false" boundaryCondition="false" constant="false" fbc:charge="3" fbc:chemicalFormula="C30H27FeN3O15">
        <annotation xmlns:sbml="http://www.sbml.org/sbml/level3/version1/core">
          <rdf:RDF xmlns:rdf="http://www.w3.org/1999/02/22-rdf-syntax-ns#" xmlns:dcterms="http://purl.org/dc/terms/" xmlns:vCard="http://www.w3.org/2001/vcard-rdf/3.0#" xmlns:vCard4="http://www.w3.org/2006/vcard/ns#" xmlns:bqbiol="http://biomodels.net/biology-qualifiers/" xmlns:bqmodel="http://biomodels.net/model-qualifiers/">
            <rdf:Description rdf:about="#M_feenter__91__c__93__">
              <bqbiol:is>
                <rdf:Bag>
                  <rdf:li rdf:resource="http://identifiers.org/inchi_key/NGILTSZTOFYVBF-UVJOBNTFSA-H"/>
                  <rdf:li rdf:resource="http://identifiers.org/reactome.compound/1222421"/>
                  <rdf:li rdf:resource="http://identifiers.org/bigg.metabolite/feenter"/>
                  <rdf:li rdf:resource="http://identifiers.org/chebi/CHEBI:4993"/>
                  <rdf:li rdf:resource="http://identifiers.org/chebi/CHEBI:38151"/>
                  <rdf:li rdf:resource="http://identifiers.org/chebi/CHEBI:28199"/>
                  <rdf:li rdf:resource="http://identifiers.org/chebi/CHEBI:70745"/>
                  <rdf:li rdf:resource="http://identifiers.org/chebi/CHEBI:21133"/>
                  <rdf:li rdf:resource="http://identifiers.org/kegg.compound/C06230"/>
                  <rdf:li rdf:resource="http://identifiers.org/metanetx.chemical/MNXM7354"/>
                </rdf:Bag>
              </bqbiol:is>
              <bqbiol:hasProperty>
                <rdf:Bag>
                  <rdf:li rdf:resource="http://identifiers.org/sbo/SBO:0000247"/>
                </rdf:Bag>
              </bqbiol:hasProperty>
            </rdf:Description>
          </rdf:RDF>
        </annotation>
      </species>
      <species metaid="M_iscs__91__c__93__" sboTerm="SBO:0000247" id="M_iscs__91__c__93__" name="IscS sulfur acceptor protein" compartment="c" hasOnlySubstanceUnits="false" boundaryCondition="false" constant="false" fbc:charge="0" fbc:chemicalFormula="HSR">
        <annotation xmlns:sbml="http://www.sbml.org/sbml/level3/version1/core">
          <rdf:RDF xmlns:rdf="http://www.w3.org/1999/02/22-rdf-syntax-ns#" xmlns:dcterms="http://purl.org/dc/terms/" xmlns:vCard="http://www.w3.org/2001/vcard-rdf/3.0#" xmlns:vCard4="http://www.w3.org/2006/vcard/ns#" xmlns:bqbiol="http://biomodels.net/biology-qualifiers/" xmlns:bqmodel="http://biomodels.net/model-qualifiers/">
            <rdf:Description rdf:about="#M_iscs__91__c__93__">
              <bqbiol:is>
                <rdf:Bag>
                  <rdf:li rdf:resource="http://identifiers.org/bigg.metabolite/iscs"/>
                  <rdf:li rdf:resource="http://identifiers.org/metanetx.chemical/MNXM146401"/>
                </rdf:Bag>
              </bqbiol:is>
              <bqbiol:hasProperty>
                <rdf:Bag>
                  <rdf:li rdf:resource="http://identifiers.org/sbo/SBO:0000247"/>
                </rdf:Bag>
              </bqbiol:hasProperty>
            </rdf:Description>
          </rdf:RDF>
        </annotation>
      </species>
      <species metaid="M_fe3dhbzs3__91__p__93__" sboTerm="SBO:0000247" id="M_fe3dhbzs3__91__p__93__" name="2-3-dihydroxybenzoylserine trimer-Fe-III" compartment="p" hasOnlySubstanceUnits="false" boundaryCondition="false" constant="false" fbc:charge="3" fbc:chemicalFormula="C30H29FeN3O16">
        <annotation xmlns:sbml="http://www.sbml.org/sbml/level3/version1/core">
          <rdf:RDF xmlns:rdf="http://www.w3.org/1999/02/22-rdf-syntax-ns#" xmlns:dcterms="http://purl.org/dc/terms/" xmlns:vCard="http://www.w3.org/2001/vcard-rdf/3.0#" xmlns:vCard4="http://www.w3.org/2006/vcard/ns#" xmlns:bqbiol="http://biomodels.net/biology-qualifiers/" xmlns:bqmodel="http://biomodels.net/model-qualifiers/">
            <rdf:Description rdf:about="#M_fe3dhbzs3__91__p__93__">
              <bqbiol:is>
                <rdf:Bag>
                  <rdf:li rdf:resource="http://identifiers.org/bigg.metabolite/fe3dhbzs3"/>
                  <rdf:li rdf:resource="http://identifiers.org/metanetx.chemical/MNXM146250"/>
                </rdf:Bag>
              </bqbiol:is>
              <bqbiol:hasProperty>
                <rdf:Bag>
                  <rdf:li rdf:resource="http://identifiers.org/sbo/SBO:0000247"/>
                </rdf:Bag>
              </bqbiol:hasProperty>
            </rdf:Description>
          </rdf:RDF>
        </annotation>
      </species>
      <species metaid="M_na1__91__c__93__" sboTerm="SBO:0000247" id="M_na1__91__c__93__" name="Sodium" compartment="c" hasOnlySubstanceUnits="false" boundaryCondition="false" constant="false" fbc:charge="1" fbc:chemicalFormula="Na">
        <annotation xmlns:sbml="http://www.sbml.org/sbml/level3/version1/core">
          <rdf:RDF xmlns:rdf="http://www.w3.org/1999/02/22-rdf-syntax-ns#" xmlns:dcterms="http://purl.org/dc/terms/" xmlns:vCard="http://www.w3.org/2001/vcard-rdf/3.0#" xmlns:vCard4="http://www.w3.org/2006/vcard/ns#" xmlns:bqbiol="http://biomodels.net/biology-qualifiers/" xmlns:bqmodel="http://biomodels.net/model-qualifiers/">
            <rdf:Description rdf:about="#M_na1__91__c__93__">
              <bqbiol:is>
                <rdf:Bag>
                  <rdf:li rdf:resource="http://identifiers.org/inchi_key/FKNQFGJONOIPTF-UHFFFAOYSA-N"/>
                  <rdf:li rdf:resource="http://identifiers.org/reactome.compound/2892454"/>
                  <rdf:li rdf:resource="http://identifiers.org/reactome.compound/ 83910"/>
                  <rdf:li rdf:resource="http://identifiers.org/reactome.compound/ 74113"/>
                  <rdf:li rdf:resource="http://identifiers.org/reactome.compound/ 425977"/>
                  <rdf:li rdf:resource="http://identifiers.org/reactome.compound/ 425971"/>
                  <rdf:li rdf:resource="http://identifiers.org/reactome.compound/ 2872443"/>
                  <rdf:li rdf:resource="http://identifiers.org/reactome.compound/ 425958"/>
                  <rdf:li rdf:resource="http://identifiers.org/sabiork/22"/>
                  <rdf:li rdf:resource="http://identifiers.org/bigg.metabolite/na1"/>
                  <rdf:li rdf:resource="http://identifiers.org/biocyc/META:NA+"/>
                  <rdf:li rdf:resource="http://identifiers.org/chebi/CHEBI:9175"/>
                  <rdf:li rdf:resource="http://identifiers.org/chebi/CHEBI:49766"/>
                  <rdf:li rdf:resource="http://identifiers.org/chebi/CHEBI:26717"/>
                  <rdf:li rdf:resource="http://identifiers.org/chebi/CHEBI:29101"/>
                  <rdf:li rdf:resource="http://identifiers.org/hmdb/HMDB00588"/>
                  <rdf:li rdf:resource="http://identifiers.org/kegg.compound/C01330"/>
                  <rdf:li rdf:resource="http://identifiers.org/metanetx.chemical/MNXM27"/>
                  <rdf:li rdf:resource="http://identifiers.org/seed.compound/cpd00971"/>
                </rdf:Bag>
              </bqbiol:is>
              <bqbiol:hasProperty>
                <rdf:Bag>
                  <rdf:li rdf:resource="http://identifiers.org/sbo/SBO:0000247"/>
                </rdf:Bag>
              </bqbiol:hasProperty>
            </rdf:Description>
          </rdf:RDF>
        </annotation>
      </species>
      <species metaid="M_3c4mop__91__c__93__" sboTerm="SBO:0000247" id="M_3c4mop__91__c__93__" name="3-Carboxy-4-methyl-2-oxopentanoate" compartment="c" hasOnlySubstanceUnits="false" boundaryCondition="false" constant="false" fbc:charge="-2" fbc:chemicalFormula="C7H8O5">
        <annotation xmlns:sbml="http://www.sbml.org/sbml/level3/version1/core">
          <rdf:RDF xmlns:rdf="http://www.w3.org/1999/02/22-rdf-syntax-ns#" xmlns:dcterms="http://purl.org/dc/terms/" xmlns:vCard="http://www.w3.org/2001/vcard-rdf/3.0#" xmlns:vCard4="http://www.w3.org/2006/vcard/ns#" xmlns:bqbiol="http://biomodels.net/biology-qualifiers/" xmlns:bqmodel="http://biomodels.net/model-qualifiers/">
            <rdf:Description rdf:about="#M_3c4mop__91__c__93__">
              <bqbiol:is>
                <rdf:Bag>
                  <rdf:li rdf:resource="http://identifiers.org/inchi_key/HIIZAGQWABAMRR-BYPYZUCNSA-L"/>
                  <rdf:li rdf:resource="http://identifiers.org/bigg.metabolite/3c4mop"/>
                  <rdf:li rdf:resource="http://identifiers.org/biocyc/META:CPD-7100"/>
                  <rdf:li rdf:resource="http://identifiers.org/chebi/CHEBI:17214"/>
                  <rdf:li rdf:resource="http://identifiers.org/chebi/CHEBI:19975"/>
                  <rdf:li rdf:resource="http://identifiers.org/chebi/CHEBI:11765"/>
                  <rdf:li rdf:resource="http://identifiers.org/chebi/CHEBI:1467"/>
                  <rdf:li rdf:resource="http://identifiers.org/hmdb/HMDB12149"/>
                  <rdf:li rdf:resource="http://identifiers.org/kegg.compound/C04236"/>
                  <rdf:li rdf:resource="http://identifiers.org/metanetx.chemical/MNXM1602"/>
                  <rdf:li rdf:resource="http://identifiers.org/seed.compound/cpd02605"/>
                </rdf:Bag>
              </bqbiol:is>
              <bqbiol:hasProperty>
                <rdf:Bag>
                  <rdf:li rdf:resource="http://identifiers.org/sbo/SBO:0000247"/>
                </rdf:Bag>
              </bqbiol:hasProperty>
            </rdf:Description>
          </rdf:RDF>
        </annotation>
      </species>
      <species metaid="M_dxylnt__91__c__93__" sboTerm="SBO:0000247" id="M_dxylnt__91__c__93__" name="D-Xylonate" compartment="c" hasOnlySubstanceUnits="false" boundaryCondition="false" constant="false" fbc:charge="-1" fbc:chemicalFormula="C5H9O6">
        <annotation xmlns:sbml="http://www.sbml.org/sbml/level3/version1/core">
          <rdf:RDF xmlns:rdf="http://www.w3.org/1999/02/22-rdf-syntax-ns#" xmlns:dcterms="http://purl.org/dc/terms/" xmlns:vCard="http://www.w3.org/2001/vcard-rdf/3.0#" xmlns:vCard4="http://www.w3.org/2006/vcard/ns#" xmlns:bqbiol="http://biomodels.net/biology-qualifiers/" xmlns:bqmodel="http://biomodels.net/model-qualifiers/">
            <rdf:Description rdf:about="#M_dxylnt__91__c__93__">
              <bqbiol:is>
                <rdf:Bag>
                  <rdf:li rdf:resource="http://identifiers.org/bigg.metabolite/dxylnt"/>
                </rdf:Bag>
              </bqbiol:is>
              <bqbiol:hasProperty>
                <rdf:Bag>
                  <rdf:li rdf:resource="http://identifiers.org/sbo/SBO:0000247"/>
                </rdf:Bag>
              </bqbiol:hasProperty>
            </rdf:Description>
          </rdf:RDF>
        </annotation>
      </species>
      <species metaid="M_lys__L__91__p__93__" sboTerm="SBO:0000247" id="M_lys__L__91__p__93__" name="L-Lysine" compartment="p" hasOnlySubstanceUnits="false" boundaryCondition="false" constant="false" fbc:charge="1" fbc:chemicalFormula="C6H15N2O2">
        <annotation xmlns:sbml="http://www.sbml.org/sbml/level3/version1/core">
          <rdf:RDF xmlns:rdf="http://www.w3.org/1999/02/22-rdf-syntax-ns#" xmlns:dcterms="http://purl.org/dc/terms/" xmlns:vCard="http://www.w3.org/2001/vcard-rdf/3.0#" xmlns:vCard4="http://www.w3.org/2006/vcard/ns#" xmlns:bqbiol="http://biomodels.net/biology-qualifiers/" xmlns:bqmodel="http://biomodels.net/model-qualifiers/">
            <rdf:Description rdf:about="#M_lys__L__91__p__93__">
              <bqbiol:is>
                <rdf:Bag>
                  <rdf:li rdf:resource="http://identifiers.org/inchi_key/KDXKERNSBIXSRK-YFKPBYRVSA-O"/>
                  <rdf:li rdf:resource="http://identifiers.org/kegg.drug/D02304"/>
                  <rdf:li rdf:resource="http://identifiers.org/reactome.compound/29444"/>
                  <rdf:li rdf:resource="http://identifiers.org/reactome.compound/ 351979"/>
                  <rdf:li rdf:resource="http://identifiers.org/reactome.compound/ 351991"/>
                  <rdf:li rdf:resource="http://identifiers.org/sabiork/22945"/>
                  <rdf:li rdf:resource="http://identifiers.org/sabiork/ 79"/>
                  <rdf:li rdf:resource="http://identifiers.org/bigg.metabolite/lys__L"/>
                  <rdf:li rdf:resource="http://identifiers.org/biocyc/META:LYS"/>
                  <rdf:li rdf:resource="http://identifiers.org/chebi/CHEBI:6264"/>
                  <rdf:li rdf:resource="http://identifiers.org/chebi/CHEBI:32564"/>
                  <rdf:li rdf:resource="http://identifiers.org/chebi/CHEBI:13135"/>
                  <rdf:li rdf:resource="http://identifiers.org/chebi/CHEBI:32550"/>
                  <rdf:li rdf:resource="http://identifiers.org/chebi/CHEBI:21351"/>
                  <rdf:li rdf:resource="http://identifiers.org/chebi/CHEBI:18019"/>
                  <rdf:li rdf:resource="http://identifiers.org/chebi/CHEBI:32552"/>
                  <rdf:li rdf:resource="http://identifiers.org/chebi/CHEBI:32551"/>
                  <rdf:li rdf:resource="http://identifiers.org/chebi/CHEBI:133538"/>
                  <rdf:li rdf:resource="http://identifiers.org/chebi/CHEBI:32565"/>
                  <rdf:li rdf:resource="http://identifiers.org/chebi/CHEBI:43950"/>
                  <rdf:li rdf:resource="http://identifiers.org/chebi/CHEBI:32563"/>
                  <rdf:li rdf:resource="http://identifiers.org/chebi/CHEBI:25094"/>
                  <rdf:li rdf:resource="http://identifiers.org/hmdb/HMDB03405"/>
                  <rdf:li rdf:resource="http://identifiers.org/hmdb/HMDB00182"/>
                  <rdf:li rdf:resource="http://identifiers.org/hmdb/HMDB62809"/>
                  <rdf:li rdf:resource="http://identifiers.org/kegg.compound/C00047"/>
                  <rdf:li rdf:resource="http://identifiers.org/kegg.compound/C16440"/>
                  <rdf:li rdf:resource="http://identifiers.org/metanetx.chemical/MNXM78"/>
                  <rdf:li rdf:resource="http://identifiers.org/seed.compound/cpd19182"/>
                  <rdf:li rdf:resource="http://identifiers.org/seed.compound/cpd00039"/>
                </rdf:Bag>
              </bqbiol:is>
              <bqbiol:hasProperty>
                <rdf:Bag>
                  <rdf:li rdf:resource="http://identifiers.org/sbo/SBO:0000247"/>
                </rdf:Bag>
              </bqbiol:hasProperty>
            </rdf:Description>
          </rdf:RDF>
        </annotation>
      </species>
      <species metaid="M_urdgci__91__c__93__" sboTerm="SBO:0000247" id="M_urdgci__91__c__93__" name="S-ureidoglycine" compartment="c" hasOnlySubstanceUnits="false" boundaryCondition="false" constant="false" fbc:charge="0" fbc:chemicalFormula="C3H7N3O3">
        <annotation xmlns:sbml="http://www.sbml.org/sbml/level3/version1/core">
          <rdf:RDF xmlns:rdf="http://www.w3.org/1999/02/22-rdf-syntax-ns#" xmlns:dcterms="http://purl.org/dc/terms/" xmlns:vCard="http://www.w3.org/2001/vcard-rdf/3.0#" xmlns:vCard4="http://www.w3.org/2006/vcard/ns#" xmlns:bqbiol="http://biomodels.net/biology-qualifiers/" xmlns:bqmodel="http://biomodels.net/model-qualifiers/">
            <rdf:Description rdf:about="#M_urdgci__91__c__93__">
              <bqbiol:is>
                <rdf:Bag>
                  <rdf:li rdf:resource="http://identifiers.org/bigg.metabolite/urdgci"/>
                </rdf:Bag>
              </bqbiol:is>
              <bqbiol:hasProperty>
                <rdf:Bag>
                  <rdf:li rdf:resource="http://identifiers.org/sbo/SBO:0000247"/>
                </rdf:Bag>
              </bqbiol:hasProperty>
            </rdf:Description>
          </rdf:RDF>
        </annotation>
      </species>
      <species metaid="M_hcys__L__91__c__93__" sboTerm="SBO:0000247" id="M_hcys__L__91__c__93__" name="L-Homocysteine" compartment="c" hasOnlySubstanceUnits="false" boundaryCondition="false" constant="false" fbc:charge="0" fbc:chemicalFormula="C4H9NO2S">
        <annotation xmlns:sbml="http://www.sbml.org/sbml/level3/version1/core">
          <rdf:RDF xmlns:rdf="http://www.w3.org/1999/02/22-rdf-syntax-ns#" xmlns:dcterms="http://purl.org/dc/terms/" xmlns:vCard="http://www.w3.org/2001/vcard-rdf/3.0#" xmlns:vCard4="http://www.w3.org/2006/vcard/ns#" xmlns:bqbiol="http://biomodels.net/biology-qualifiers/" xmlns:bqmodel="http://biomodels.net/model-qualifiers/">
            <rdf:Description rdf:about="#M_hcys__L__91__c__93__">
              <bqbiol:is>
                <rdf:Bag>
                  <rdf:li rdf:resource="http://identifiers.org/inchi_key/FFFHZYDWPBMWHY-UHFFFAOYSA-N"/>
                  <rdf:li rdf:resource="http://identifiers.org/reactome.compound/174369"/>
                  <rdf:li rdf:resource="http://identifiers.org/sabiork/1950"/>
                  <rdf:li rdf:resource="http://identifiers.org/sabiork/ 2768"/>
                  <rdf:li rdf:resource="http://identifiers.org/bigg.metabolite/hcys__L"/>
                  <rdf:li rdf:resource="http://identifiers.org/biocyc/META:HOMO-CYS"/>
                  <rdf:li rdf:resource="http://identifiers.org/chebi/CHEBI:43117"/>
                  <rdf:li rdf:resource="http://identifiers.org/chebi/CHEBI:21329"/>
                  <rdf:li rdf:resource="http://identifiers.org/chebi/CHEBI:58199"/>
                  <rdf:li rdf:resource="http://identifiers.org/chebi/CHEBI:66952"/>
                  <rdf:li rdf:resource="http://identifiers.org/chebi/CHEBI:6245"/>
                  <rdf:li rdf:resource="http://identifiers.org/chebi/CHEBI:17588"/>
                  <rdf:li rdf:resource="http://identifiers.org/chebi/CHEBI:17230"/>
                  <rdf:li rdf:resource="http://identifiers.org/chebi/CHEBI:13122"/>
                  <rdf:li rdf:resource="http://identifiers.org/chebi/CHEBI:14408"/>
                  <rdf:li rdf:resource="http://identifiers.org/chebi/CHEBI:58065"/>
                  <rdf:li rdf:resource="http://identifiers.org/chebi/CHEBI:5751"/>
                  <rdf:li rdf:resource="http://identifiers.org/chebi/CHEBI:63072"/>
                  <rdf:li rdf:resource="http://identifiers.org/hmdb/HMDB00165"/>
                  <rdf:li rdf:resource="http://identifiers.org/hmdb/HMDB00742"/>
                  <rdf:li rdf:resource="http://identifiers.org/kegg.compound/C05330"/>
                  <rdf:li rdf:resource="http://identifiers.org/kegg.compound/C00155"/>
                  <rdf:li rdf:resource="http://identifiers.org/metanetx.chemical/MNXM123"/>
                  <rdf:li rdf:resource="http://identifiers.org/seed.compound/cpd19034"/>
                  <rdf:li rdf:resource="http://identifiers.org/seed.compound/cpd00135"/>
                </rdf:Bag>
              </bqbiol:is>
              <bqbiol:hasProperty>
                <rdf:Bag>
                  <rdf:li rdf:resource="http://identifiers.org/sbo/SBO:0000247"/>
                </rdf:Bag>
              </bqbiol:hasProperty>
            </rdf:Description>
          </rdf:RDF>
        </annotation>
      </species>
      <species metaid="M_no3__91__c__93__" sboTerm="SBO:0000247" id="M_no3__91__c__93__" name="Nitrate" compartment="c" hasOnlySubstanceUnits="false" boundaryCondition="false" constant="false" fbc:charge="-1" fbc:chemicalFormula="NO3">
        <annotation xmlns:sbml="http://www.sbml.org/sbml/level3/version1/core">
          <rdf:RDF xmlns:rdf="http://www.w3.org/1999/02/22-rdf-syntax-ns#" xmlns:dcterms="http://purl.org/dc/terms/" xmlns:vCard="http://www.w3.org/2001/vcard-rdf/3.0#" xmlns:vCard4="http://www.w3.org/2006/vcard/ns#" xmlns:bqbiol="http://biomodels.net/biology-qualifiers/" xmlns:bqmodel="http://biomodels.net/model-qualifiers/">
            <rdf:Description rdf:about="#M_no3__91__c__93__">
              <bqbiol:is>
                <rdf:Bag>
                  <rdf:li rdf:resource="http://identifiers.org/inchi_key/NHNBFGGVMKEFGY-UHFFFAOYSA-N"/>
                  <rdf:li rdf:resource="http://identifiers.org/kegg.drug/D02313"/>
                  <rdf:li rdf:resource="http://identifiers.org/sabiork/1988"/>
                  <rdf:li rdf:resource="http://identifiers.org/bigg.metabolite/no3"/>
                  <rdf:li rdf:resource="http://identifiers.org/biocyc/META:NITRATE"/>
                  <rdf:li rdf:resource="http://identifiers.org/biocyc/META:CPD-15028"/>
                  <rdf:li rdf:resource="http://identifiers.org/chebi/CHEBI:44487"/>
                  <rdf:li rdf:resource="http://identifiers.org/chebi/CHEBI:14654"/>
                  <rdf:li rdf:resource="http://identifiers.org/chebi/CHEBI:71263"/>
                  <rdf:li rdf:resource="http://identifiers.org/chebi/CHEBI:7580"/>
                  <rdf:li rdf:resource="http://identifiers.org/chebi/CHEBI:17632"/>
                  <rdf:li rdf:resource="http://identifiers.org/chebi/CHEBI:48107"/>
                  <rdf:li rdf:resource="http://identifiers.org/chebi/CHEBI:25545"/>
                  <rdf:li rdf:resource="http://identifiers.org/envipath/32de3cf4-e3e6-4168-956e-32fa5ddb0ce1/compound/706be27f-b4cf-4022-b2ef-04cec5197ca5"/>
                  <rdf:li rdf:resource="http://identifiers.org/hmdb/HMDB02878"/>
                  <rdf:li rdf:resource="http://identifiers.org/hmdb/HMDB01853"/>
                  <rdf:li rdf:resource="http://identifiers.org/kegg.compound/C00244"/>
                  <rdf:li rdf:resource="http://identifiers.org/metanetx.chemical/MNXM207"/>
                  <rdf:li rdf:resource="http://identifiers.org/seed.compound/cpd00209"/>
                </rdf:Bag>
              </bqbiol:is>
              <bqbiol:hasProperty>
                <rdf:Bag>
                  <rdf:li rdf:resource="http://identifiers.org/sbo/SBO:0000247"/>
                </rdf:Bag>
              </bqbiol:hasProperty>
            </rdf:Description>
          </rdf:RDF>
        </annotation>
      </species>
      <species metaid="M_mal__L__91__e__93__" sboTerm="SBO:0000247" id="M_mal__L__91__e__93__" name="L-Malate" compartment="e" hasOnlySubstanceUnits="false" boundaryCondition="false" constant="false" fbc:charge="-2" fbc:chemicalFormula="C4H4O5">
        <annotation xmlns:sbml="http://www.sbml.org/sbml/level3/version1/core">
          <rdf:RDF xmlns:rdf="http://www.w3.org/1999/02/22-rdf-syntax-ns#" xmlns:dcterms="http://purl.org/dc/terms/" xmlns:vCard="http://www.w3.org/2001/vcard-rdf/3.0#" xmlns:vCard4="http://www.w3.org/2006/vcard/ns#" xmlns:bqbiol="http://biomodels.net/biology-qualifiers/" xmlns:bqmodel="http://biomodels.net/model-qualifiers/">
            <rdf:Description rdf:about="#M_mal__L__91__e__93__">
              <bqbiol:is>
                <rdf:Bag>
                  <rdf:li rdf:resource="http://identifiers.org/inchi_key/BJEPYKJPYRNKOW-REOHCLBHSA-L"/>
                  <rdf:li rdf:resource="http://identifiers.org/reactome.compound/198498"/>
                  <rdf:li rdf:resource="http://identifiers.org/reactome.compound/ 113544"/>
                  <rdf:li rdf:resource="http://identifiers.org/sabiork/1918"/>
                  <rdf:li rdf:resource="http://identifiers.org/bigg.metabolite/mal__L"/>
                  <rdf:li rdf:resource="http://identifiers.org/biocyc/META:MAL"/>
                  <rdf:li rdf:resource="http://identifiers.org/chebi/CHEBI:15589"/>
                  <rdf:li rdf:resource="http://identifiers.org/chebi/CHEBI:30797"/>
                  <rdf:li rdf:resource="http://identifiers.org/chebi/CHEBI:423"/>
                  <rdf:li rdf:resource="http://identifiers.org/chebi/CHEBI:18784"/>
                  <rdf:li rdf:resource="http://identifiers.org/chebi/CHEBI:18785"/>
                  <rdf:li rdf:resource="http://identifiers.org/chebi/CHEBI:13140"/>
                  <rdf:li rdf:resource="http://identifiers.org/chebi/CHEBI:11066"/>
                  <rdf:li rdf:resource="http://identifiers.org/hmdb/HMDB00156"/>
                  <rdf:li rdf:resource="http://identifiers.org/kegg.compound/C00149"/>
                  <rdf:li rdf:resource="http://identifiers.org/metanetx.chemical/MNXM98"/>
                  <rdf:li rdf:resource="http://identifiers.org/seed.compound/cpd00130"/>
                </rdf:Bag>
              </bqbiol:is>
              <bqbiol:hasProperty>
                <rdf:Bag>
                  <rdf:li rdf:resource="http://identifiers.org/sbo/SBO:0000247"/>
                </rdf:Bag>
              </bqbiol:hasProperty>
            </rdf:Description>
          </rdf:RDF>
        </annotation>
      </species>
      <species metaid="M_co2__91__c__93__" sboTerm="SBO:0000247" id="M_co2__91__c__93__" name="CO2 CO2" compartment="c" hasOnlySubstanceUnits="false" boundaryCondition="false" constant="false" fbc:charge="0" fbc:chemicalFormula="CO2">
        <annotation xmlns:sbml="http://www.sbml.org/sbml/level3/version1/core">
          <rdf:RDF xmlns:rdf="http://www.w3.org/1999/02/22-rdf-syntax-ns#" xmlns:dcterms="http://purl.org/dc/terms/" xmlns:vCard="http://www.w3.org/2001/vcard-rdf/3.0#" xmlns:vCard4="http://www.w3.org/2006/vcard/ns#" xmlns:bqbiol="http://biomodels.net/biology-qualifiers/" xmlns:bqmodel="http://biomodels.net/model-qualifiers/">
            <rdf:Description rdf:about="#M_co2__91__c__93__">
              <bqbiol:is>
                <rdf:Bag>
                  <rdf:li rdf:resource="http://identifiers.org/inchi_key/CURLTUGMZLYLDI-UHFFFAOYSA-N"/>
                  <rdf:li rdf:resource="http://identifiers.org/kegg.drug/D00004"/>
                  <rdf:li rdf:resource="http://identifiers.org/reactome.compound/29376"/>
                  <rdf:li rdf:resource="http://identifiers.org/reactome.compound/ 5668565"/>
                  <rdf:li rdf:resource="http://identifiers.org/reactome.compound/ 189480"/>
                  <rdf:li rdf:resource="http://identifiers.org/reactome.compound/ 1132345"/>
                  <rdf:li rdf:resource="http://identifiers.org/reactome.compound/ 113528"/>
                  <rdf:li rdf:resource="http://identifiers.org/reactome.compound/ 1237009"/>
                  <rdf:li rdf:resource="http://identifiers.org/reactome.compound/ 159751"/>
                  <rdf:li rdf:resource="http://identifiers.org/reactome.compound/ 389536"/>
                  <rdf:li rdf:resource="http://identifiers.org/reactome.compound/ 159942"/>
                  <rdf:li rdf:resource="http://identifiers.org/sabiork/1266"/>
                  <rdf:li rdf:resource="http://identifiers.org/bigg.metabolite/co2"/>
                  <rdf:li rdf:resource="http://identifiers.org/biocyc/META:CARBON-DIOXIDE"/>
                  <rdf:li rdf:resource="http://identifiers.org/chebi/CHEBI:23011"/>
                  <rdf:li rdf:resource="http://identifiers.org/chebi/CHEBI:3283"/>
                  <rdf:li rdf:resource="http://identifiers.org/chebi/CHEBI:48829"/>
                  <rdf:li rdf:resource="http://identifiers.org/chebi/CHEBI:16526"/>
                  <rdf:li rdf:resource="http://identifiers.org/chebi/CHEBI:13283"/>
                  <rdf:li rdf:resource="http://identifiers.org/chebi/CHEBI:13285"/>
                  <rdf:li rdf:resource="http://identifiers.org/chebi/CHEBI:13284"/>
                  <rdf:li rdf:resource="http://identifiers.org/chebi/CHEBI:13282"/>
                  <rdf:li rdf:resource="http://identifiers.org/envipath/650babc9-9d68-4b73-9332-11972ca26f7b/compound/2ec3da94-5f50-4525-81b1-5607c5c7a3d3"/>
                  <rdf:li rdf:resource="http://identifiers.org/envipath/32de3cf4-e3e6-4168-956e-32fa5ddb0ce1/compound/05f60af4-0a3f-4ead-9a29-33bb0f123379"/>
                  <rdf:li rdf:resource="http://identifiers.org/hmdb/HMDB01967"/>
                  <rdf:li rdf:resource="http://identifiers.org/kegg.compound/C00011"/>
                  <rdf:li rdf:resource="http://identifiers.org/metanetx.chemical/MNXM13"/>
                  <rdf:li rdf:resource="http://identifiers.org/seed.compound/cpd00011"/>
                </rdf:Bag>
              </bqbiol:is>
              <bqbiol:hasProperty>
                <rdf:Bag>
                  <rdf:li rdf:resource="http://identifiers.org/sbo/SBO:0000247"/>
                </rdf:Bag>
              </bqbiol:hasProperty>
            </rdf:Description>
          </rdf:RDF>
        </annotation>
      </species>
      <species metaid="M_4ppcys__91__c__93__" sboTerm="SBO:0000247" id="M_4ppcys__91__c__93__" name="N-((R)-4-Phosphopantothenoyl)-L-cysteine" compartment="c" hasOnlySubstanceUnits="false" boundaryCondition="false" constant="false" fbc:charge="-3" fbc:chemicalFormula="C12H20N2O9PS">
        <annotation xmlns:sbml="http://www.sbml.org/sbml/level3/version1/core">
          <rdf:RDF xmlns:rdf="http://www.w3.org/1999/02/22-rdf-syntax-ns#" xmlns:dcterms="http://purl.org/dc/terms/" xmlns:vCard="http://www.w3.org/2001/vcard-rdf/3.0#" xmlns:vCard4="http://www.w3.org/2006/vcard/ns#" xmlns:bqbiol="http://biomodels.net/biology-qualifiers/" xmlns:bqmodel="http://biomodels.net/model-qualifiers/">
            <rdf:Description rdf:about="#M_4ppcys__91__c__93__">
              <bqbiol:is>
                <rdf:Bag>
                  <rdf:li rdf:resource="http://identifiers.org/inchi_key/XQYALQVLCNHCFT-CBAPKCEASA-K"/>
                  <rdf:li rdf:resource="http://identifiers.org/reactome.compound/196834"/>
                  <rdf:li rdf:resource="http://identifiers.org/sabiork/7255"/>
                  <rdf:li rdf:resource="http://identifiers.org/bigg.metabolite/4ppcys"/>
                  <rdf:li rdf:resource="http://identifiers.org/biocyc/META:R-4-PHOSPHOPANTOTHENOYL-L-CYSTEINE"/>
                  <rdf:li rdf:resource="http://identifiers.org/chebi/CHEBI:15769"/>
                  <rdf:li rdf:resource="http://identifiers.org/chebi/CHEBI:12438"/>
                  <rdf:li rdf:resource="http://identifiers.org/chebi/CHEBI:10987"/>
                  <rdf:li rdf:resource="http://identifiers.org/chebi/CHEBI:57507"/>
                  <rdf:li rdf:resource="http://identifiers.org/chebi/CHEBI:59458"/>
                  <rdf:li rdf:resource="http://identifiers.org/chebi/CHEBI:328"/>
                  <rdf:li rdf:resource="http://identifiers.org/chebi/CHEBI:21461"/>
                  <rdf:li rdf:resource="http://identifiers.org/hmdb/HMDB01117"/>
                  <rdf:li rdf:resource="http://identifiers.org/kegg.compound/C04352"/>
                  <rdf:li rdf:resource="http://identifiers.org/metanetx.chemical/MNXM483"/>
                  <rdf:li rdf:resource="http://identifiers.org/seed.compound/cpd02666"/>
                </rdf:Bag>
              </bqbiol:is>
              <bqbiol:hasProperty>
                <rdf:Bag>
                  <rdf:li rdf:resource="http://identifiers.org/sbo/SBO:0000247"/>
                </rdf:Bag>
              </bqbiol:hasProperty>
            </rdf:Description>
          </rdf:RDF>
        </annotation>
      </species>
      <species metaid="M_phe__L__91__e__93__" sboTerm="SBO:0000247" id="M_phe__L__91__e__93__" name="L-Phenylalanine" compartment="e" hasOnlySubstanceUnits="false" boundaryCondition="false" constant="false" fbc:charge="0" fbc:chemicalFormula="C9H11NO2">
        <annotation xmlns:sbml="http://www.sbml.org/sbml/level3/version1/core">
          <rdf:RDF xmlns:rdf="http://www.w3.org/1999/02/22-rdf-syntax-ns#" xmlns:dcterms="http://purl.org/dc/terms/" xmlns:vCard="http://www.w3.org/2001/vcard-rdf/3.0#" xmlns:vCard4="http://www.w3.org/2006/vcard/ns#" xmlns:bqbiol="http://biomodels.net/biology-qualifiers/" xmlns:bqmodel="http://biomodels.net/model-qualifiers/">
            <rdf:Description rdf:about="#M_phe__L__91__e__93__">
              <bqbiol:is>
                <rdf:Bag>
                  <rdf:li rdf:resource="http://identifiers.org/inchi_key/COLNVLDHVKWLRT-QMMMGPOBSA-N"/>
                  <rdf:li rdf:resource="http://identifiers.org/kegg.drug/D00021"/>
                  <rdf:li rdf:resource="http://identifiers.org/reactome.compound/29502"/>
                  <rdf:li rdf:resource="http://identifiers.org/reactome.compound/ 379701"/>
                  <rdf:li rdf:resource="http://identifiers.org/reactome.compound/ 351993"/>
                  <rdf:li rdf:resource="http://identifiers.org/sabiork/2365"/>
                  <rdf:li rdf:resource="http://identifiers.org/sabiork/ 83"/>
                  <rdf:li rdf:resource="http://identifiers.org/bigg.metabolite/phe__L"/>
                  <rdf:li rdf:resource="http://identifiers.org/biocyc/META:PHE"/>
                  <rdf:li rdf:resource="http://identifiers.org/chebi/CHEBI:21370"/>
                  <rdf:li rdf:resource="http://identifiers.org/chebi/CHEBI:32505"/>
                  <rdf:li rdf:resource="http://identifiers.org/chebi/CHEBI:13151"/>
                  <rdf:li rdf:resource="http://identifiers.org/chebi/CHEBI:32504"/>
                  <rdf:li rdf:resource="http://identifiers.org/chebi/CHEBI:32486"/>
                  <rdf:li rdf:resource="http://identifiers.org/chebi/CHEBI:44885"/>
                  <rdf:li rdf:resource="http://identifiers.org/chebi/CHEBI:58095"/>
                  <rdf:li rdf:resource="http://identifiers.org/chebi/CHEBI:45079"/>
                  <rdf:li rdf:resource="http://identifiers.org/chebi/CHEBI:28044"/>
                  <rdf:li rdf:resource="http://identifiers.org/chebi/CHEBI:6282"/>
                  <rdf:li rdf:resource="http://identifiers.org/chebi/CHEBI:32487"/>
                  <rdf:li rdf:resource="http://identifiers.org/chebi/CHEBI:8089"/>
                  <rdf:li rdf:resource="http://identifiers.org/chebi/CHEBI:76052"/>
                  <rdf:li rdf:resource="http://identifiers.org/chebi/CHEBI:17295"/>
                  <rdf:li rdf:resource="http://identifiers.org/chebi/CHEBI:25984"/>
                  <rdf:li rdf:resource="http://identifiers.org/chebi/CHEBI:44851"/>
                  <rdf:li rdf:resource="http://identifiers.org/envipath/650babc9-9d68-4b73-9332-11972ca26f7b/compound/447fdbbc-919c-4e8d-aed3-c0533f3e6047"/>
                  <rdf:li rdf:resource="http://identifiers.org/envipath/650babc9-9d68-4b73-9332-11972ca26f7b/compound/c1b55d6f-7946-4f39-9dc6-ac0f47865b8b"/>
                  <rdf:li rdf:resource="http://identifiers.org/hmdb/HMDB00159"/>
                  <rdf:li rdf:resource="http://identifiers.org/hmdb/HMDB00612"/>
                  <rdf:li rdf:resource="http://identifiers.org/kegg.compound/C00079"/>
                  <rdf:li rdf:resource="http://identifiers.org/kegg.compound/C02057"/>
                  <rdf:li rdf:resource="http://identifiers.org/metanetx.chemical/MNXM97"/>
                  <rdf:li rdf:resource="http://identifiers.org/seed.compound/cpd00066"/>
                  <rdf:li rdf:resource="http://identifiers.org/seed.compound/cpd01400"/>
                </rdf:Bag>
              </bqbiol:is>
              <bqbiol:hasProperty>
                <rdf:Bag>
                  <rdf:li rdf:resource="http://identifiers.org/sbo/SBO:0000247"/>
                </rdf:Bag>
              </bqbiol:hasProperty>
            </rdf:Description>
          </rdf:RDF>
        </annotation>
      </species>
      <species metaid="M_cpgn__91__e__93__" sboTerm="SBO:0000247" id="M_cpgn__91__e__93__" name="Coprogen" compartment="e" hasOnlySubstanceUnits="false" boundaryCondition="false" constant="false" fbc:charge="-1" fbc:chemicalFormula="C35H52N6O13Fe">
        <annotation xmlns:sbml="http://www.sbml.org/sbml/level3/version1/core">
          <rdf:RDF xmlns:rdf="http://www.w3.org/1999/02/22-rdf-syntax-ns#" xmlns:dcterms="http://purl.org/dc/terms/" xmlns:vCard="http://www.w3.org/2001/vcard-rdf/3.0#" xmlns:vCard4="http://www.w3.org/2006/vcard/ns#" xmlns:bqbiol="http://biomodels.net/biology-qualifiers/" xmlns:bqmodel="http://biomodels.net/model-qualifiers/">
            <rdf:Description rdf:about="#M_cpgn__91__e__93__">
              <bqbiol:is>
                <rdf:Bag>
                  <rdf:li rdf:resource="http://identifiers.org/inchi_key/FQIVLXIUJLOKPL-DWZMLRRXSA-N"/>
                  <rdf:li rdf:resource="http://identifiers.org/bigg.metabolite/cpgn"/>
                  <rdf:li rdf:resource="http://identifiers.org/chebi/CHEBI:83101"/>
                  <rdf:li rdf:resource="http://identifiers.org/metanetx.chemical/MNXM114191"/>
                  <rdf:li rdf:resource="http://identifiers.org/seed.compound/cpd15437"/>
                </rdf:Bag>
              </bqbiol:is>
              <bqbiol:hasProperty>
                <rdf:Bag>
                  <rdf:li rdf:resource="http://identifiers.org/sbo/SBO:0000247"/>
                </rdf:Bag>
              </bqbiol:hasProperty>
            </rdf:Description>
          </rdf:RDF>
        </annotation>
      </species>
      <species metaid="M_pi__91__p__93__" sboTerm="SBO:0000247" id="M_pi__91__p__93__" name="Phosphate" compartment="p" hasOnlySubstanceUnits="false" boundaryCondition="false" constant="false" fbc:charge="-2" fbc:chemicalFormula="HO4P">
        <annotation xmlns:sbml="http://www.sbml.org/sbml/level3/version1/core">
          <rdf:RDF xmlns:rdf="http://www.w3.org/1999/02/22-rdf-syntax-ns#" xmlns:dcterms="http://purl.org/dc/terms/" xmlns:vCard="http://www.w3.org/2001/vcard-rdf/3.0#" xmlns:vCard4="http://www.w3.org/2006/vcard/ns#" xmlns:bqbiol="http://biomodels.net/biology-qualifiers/" xmlns:bqmodel="http://biomodels.net/model-qualifiers/">
            <rdf:Description rdf:about="#M_pi__91__p__93__">
              <bqbiol:is>
                <rdf:Bag>
                  <rdf:li rdf:resource="http://identifiers.org/inchi_key/NBIIXXVUZAFLBC-UHFFFAOYSA-L"/>
                  <rdf:li rdf:resource="http://identifiers.org/kegg.drug/D05467"/>
                  <rdf:li rdf:resource="http://identifiers.org/reactome.compound/5228339"/>
                  <rdf:li rdf:resource="http://identifiers.org/reactome.compound/ 113550"/>
                  <rdf:li rdf:resource="http://identifiers.org/reactome.compound/ 8851513"/>
                  <rdf:li rdf:resource="http://identifiers.org/reactome.compound/ 113551"/>
                  <rdf:li rdf:resource="http://identifiers.org/reactome.compound/ 109277"/>
                  <rdf:li rdf:resource="http://identifiers.org/reactome.compound/ 29372"/>
                  <rdf:li rdf:resource="http://identifiers.org/reactome.compound/ 8851226"/>
                  <rdf:li rdf:resource="http://identifiers.org/reactome.compound/ 113548"/>
                  <rdf:li rdf:resource="http://identifiers.org/sabiork/36"/>
                  <rdf:li rdf:resource="http://identifiers.org/bigg.metabolite/pi"/>
                  <rdf:li rdf:resource="http://identifiers.org/biocyc/META:Pi"/>
                  <rdf:li rdf:resource="http://identifiers.org/biocyc/META:CPD-16459"/>
                  <rdf:li rdf:resource="http://identifiers.org/biocyc/META:PHOSPHATE-GROUP"/>
                  <rdf:li rdf:resource="http://identifiers.org/chebi/CHEBI:26078"/>
                  <rdf:li rdf:resource="http://identifiers.org/chebi/CHEBI:18367"/>
                  <rdf:li rdf:resource="http://identifiers.org/chebi/CHEBI:29139"/>
                  <rdf:li rdf:resource="http://identifiers.org/chebi/CHEBI:39739"/>
                  <rdf:li rdf:resource="http://identifiers.org/chebi/CHEBI:43470"/>
                  <rdf:li rdf:resource="http://identifiers.org/chebi/CHEBI:35780"/>
                  <rdf:li rdf:resource="http://identifiers.org/chebi/CHEBI:43474"/>
                  <rdf:li rdf:resource="http://identifiers.org/chebi/CHEBI:26020"/>
                  <rdf:li rdf:resource="http://identifiers.org/chebi/CHEBI:45024"/>
                  <rdf:li rdf:resource="http://identifiers.org/chebi/CHEBI:39745"/>
                  <rdf:li rdf:resource="http://identifiers.org/chebi/CHEBI:29137"/>
                  <rdf:li rdf:resource="http://identifiers.org/chebi/CHEBI:14791"/>
                  <rdf:li rdf:resource="http://identifiers.org/chebi/CHEBI:7793"/>
                  <rdf:li rdf:resource="http://identifiers.org/envipath/650babc9-9d68-4b73-9332-11972ca26f7b/compound/db5219ee-60cb-4370-b066-340c9faf069c"/>
                  <rdf:li rdf:resource="http://identifiers.org/envipath/5882df9c-dae1-4d80-a40e-db4724271456/compound/84684967-eade-48d4-b25d-c4aede0a0836"/>
                  <rdf:li rdf:resource="http://identifiers.org/envipath/5882df9c-dae1-4d80-a40e-db4724271456/compound/ad82c39b-2edb-4953-b971-79a2d2ea6e26"/>
                  <rdf:li rdf:resource="http://identifiers.org/envipath/650babc9-9d68-4b73-9332-11972ca26f7b/compound/aac01fea-4223-49c1-8b12-cd50f11ebfc8"/>
                  <rdf:li rdf:resource="http://identifiers.org/envipath/32de3cf4-e3e6-4168-956e-32fa5ddb0ce1/compound/c581b2ce-6238-45de-abc0-60ca8d47ed04"/>
                  <rdf:li rdf:resource="http://identifiers.org/hmdb/HMDB02105"/>
                  <rdf:li rdf:resource="http://identifiers.org/hmdb/HMDB00973"/>
                  <rdf:li rdf:resource="http://identifiers.org/hmdb/HMDB01429"/>
                  <rdf:li rdf:resource="http://identifiers.org/hmdb/HMDB02142"/>
                  <rdf:li rdf:resource="http://identifiers.org/hmdb/HMDB05947"/>
                  <rdf:li rdf:resource="http://identifiers.org/kegg.compound/C00009"/>
                  <rdf:li rdf:resource="http://identifiers.org/metanetx.chemical/MNXM9"/>
                  <rdf:li rdf:resource="http://identifiers.org/seed.compound/cpd27787"/>
                  <rdf:li rdf:resource="http://identifiers.org/seed.compound/cpd00009"/>
                </rdf:Bag>
              </bqbiol:is>
              <bqbiol:hasProperty>
                <rdf:Bag>
                  <rdf:li rdf:resource="http://identifiers.org/sbo/SBO:0000247"/>
                </rdf:Bag>
              </bqbiol:hasProperty>
            </rdf:Description>
          </rdf:RDF>
        </annotation>
      </species>
      <species metaid="M_alltt__91__c__93__" sboTerm="SBO:0000247" id="M_alltt__91__c__93__" name="Allantoate" compartment="c" hasOnlySubstanceUnits="false" boundaryCondition="false" constant="false" fbc:charge="-1" fbc:chemicalFormula="C4H7N4O4">
        <annotation xmlns:sbml="http://www.sbml.org/sbml/level3/version1/core">
          <rdf:RDF xmlns:rdf="http://www.w3.org/1999/02/22-rdf-syntax-ns#" xmlns:dcterms="http://purl.org/dc/terms/" xmlns:vCard="http://www.w3.org/2001/vcard-rdf/3.0#" xmlns:vCard4="http://www.w3.org/2006/vcard/ns#" xmlns:bqbiol="http://biomodels.net/biology-qualifiers/" xmlns:bqmodel="http://biomodels.net/model-qualifiers/">
            <rdf:Description rdf:about="#M_alltt__91__c__93__">
              <bqbiol:is>
                <rdf:Bag>
                  <rdf:li rdf:resource="http://identifiers.org/inchi_key/NUCLJNSWZCHRKL-UHFFFAOYSA-M"/>
                  <rdf:li rdf:resource="http://identifiers.org/sabiork/1873"/>
                  <rdf:li rdf:resource="http://identifiers.org/bigg.metabolite/alltt"/>
                  <rdf:li rdf:resource="http://identifiers.org/biocyc/META:ALLANTOATE"/>
                  <rdf:li rdf:resource="http://identifiers.org/chebi/CHEBI:22353"/>
                  <rdf:li rdf:resource="http://identifiers.org/chebi/CHEBI:2593"/>
                  <rdf:li rdf:resource="http://identifiers.org/chebi/CHEBI:22352"/>
                  <rdf:li rdf:resource="http://identifiers.org/chebi/CHEBI:13760"/>
                  <rdf:li rdf:resource="http://identifiers.org/chebi/CHEBI:30837"/>
                  <rdf:li rdf:resource="http://identifiers.org/chebi/CHEBI:17536"/>
                  <rdf:li rdf:resource="http://identifiers.org/hmdb/HMDB01209"/>
                  <rdf:li rdf:resource="http://identifiers.org/kegg.compound/C00499"/>
                  <rdf:li rdf:resource="http://identifiers.org/metanetx.chemical/MNXM584"/>
                  <rdf:li rdf:resource="http://identifiers.org/seed.compound/cpd00388"/>
                </rdf:Bag>
              </bqbiol:is>
              <bqbiol:hasProperty>
                <rdf:Bag>
                  <rdf:li rdf:resource="http://identifiers.org/sbo/SBO:0000247"/>
                </rdf:Bag>
              </bqbiol:hasProperty>
            </rdf:Description>
          </rdf:RDF>
        </annotation>
      </species>
      <species metaid="M_fum__91__e__93__" sboTerm="SBO:0000247" id="M_fum__91__e__93__" name="Fumarate" compartment="e" hasOnlySubstanceUnits="false" boundaryCondition="false" constant="false" fbc:charge="-2" fbc:chemicalFormula="C4H2O4">
        <annotation xmlns:sbml="http://www.sbml.org/sbml/level3/version1/core">
          <rdf:RDF xmlns:rdf="http://www.w3.org/1999/02/22-rdf-syntax-ns#" xmlns:dcterms="http://purl.org/dc/terms/" xmlns:vCard="http://www.w3.org/2001/vcard-rdf/3.0#" xmlns:vCard4="http://www.w3.org/2006/vcard/ns#" xmlns:bqbiol="http://biomodels.net/biology-qualifiers/" xmlns:bqmodel="http://biomodels.net/model-qualifiers/">
            <rdf:Description rdf:about="#M_fum__91__e__93__">
              <bqbiol:is>
                <rdf:Bag>
                  <rdf:li rdf:resource="http://identifiers.org/inchi_key/VZCYOOQTPOCHFL-OWOJBTEDSA-L"/>
                  <rdf:li rdf:resource="http://identifiers.org/kegg.drug/D02308"/>
                  <rdf:li rdf:resource="http://identifiers.org/reactome.compound/113588"/>
                  <rdf:li rdf:resource="http://identifiers.org/reactome.compound/ 29586"/>
                  <rdf:li rdf:resource="http://identifiers.org/sabiork/1910"/>
                  <rdf:li rdf:resource="http://identifiers.org/bigg.metabolite/fum"/>
                  <rdf:li rdf:resource="http://identifiers.org/biocyc/META:FUM"/>
                  <rdf:li rdf:resource="http://identifiers.org/chebi/CHEBI:36180"/>
                  <rdf:li rdf:resource="http://identifiers.org/chebi/CHEBI:37155"/>
                  <rdf:li rdf:resource="http://identifiers.org/chebi/CHEBI:42511"/>
                  <rdf:li rdf:resource="http://identifiers.org/chebi/CHEBI:5190"/>
                  <rdf:li rdf:resource="http://identifiers.org/chebi/CHEBI:18012"/>
                  <rdf:li rdf:resource="http://identifiers.org/chebi/CHEBI:42743"/>
                  <rdf:li rdf:resource="http://identifiers.org/chebi/CHEBI:22956"/>
                  <rdf:li rdf:resource="http://identifiers.org/chebi/CHEBI:22957"/>
                  <rdf:li rdf:resource="http://identifiers.org/chebi/CHEBI:24124"/>
                  <rdf:li rdf:resource="http://identifiers.org/chebi/CHEBI:14284"/>
                  <rdf:li rdf:resource="http://identifiers.org/chebi/CHEBI:37154"/>
                  <rdf:li rdf:resource="http://identifiers.org/chebi/CHEBI:29806"/>
                  <rdf:li rdf:resource="http://identifiers.org/chebi/CHEBI:22958"/>
                  <rdf:li rdf:resource="http://identifiers.org/chebi/CHEBI:24122"/>
                  <rdf:li rdf:resource="http://identifiers.org/envipath/32de3cf4-e3e6-4168-956e-32fa5ddb0ce1/compound/709035ec-4868-4de8-9095-06428f6be14b"/>
                  <rdf:li rdf:resource="http://identifiers.org/hmdb/HMDB00134"/>
                  <rdf:li rdf:resource="http://identifiers.org/kegg.compound/C00122"/>
                  <rdf:li rdf:resource="http://identifiers.org/metanetx.chemical/MNXM93"/>
                  <rdf:li rdf:resource="http://identifiers.org/seed.compound/cpd00106"/>
                </rdf:Bag>
              </bqbiol:is>
              <bqbiol:hasProperty>
                <rdf:Bag>
                  <rdf:li rdf:resource="http://identifiers.org/sbo/SBO:0000247"/>
                </rdf:Bag>
              </bqbiol:hasProperty>
            </rdf:Description>
          </rdf:RDF>
        </annotation>
      </species>
      <species metaid="M_cpgn__91__p__93__" sboTerm="SBO:0000247" id="M_cpgn__91__p__93__" name="Coprogen" compartment="p" hasOnlySubstanceUnits="false" boundaryCondition="false" constant="false" fbc:charge="-1" fbc:chemicalFormula="C35H52N6O13Fe">
        <annotation xmlns:sbml="http://www.sbml.org/sbml/level3/version1/core">
          <rdf:RDF xmlns:rdf="http://www.w3.org/1999/02/22-rdf-syntax-ns#" xmlns:dcterms="http://purl.org/dc/terms/" xmlns:vCard="http://www.w3.org/2001/vcard-rdf/3.0#" xmlns:vCard4="http://www.w3.org/2006/vcard/ns#" xmlns:bqbiol="http://biomodels.net/biology-qualifiers/" xmlns:bqmodel="http://biomodels.net/model-qualifiers/">
            <rdf:Description rdf:about="#M_cpgn__91__p__93__">
              <bqbiol:is>
                <rdf:Bag>
                  <rdf:li rdf:resource="http://identifiers.org/inchi_key/FQIVLXIUJLOKPL-DWZMLRRXSA-N"/>
                  <rdf:li rdf:resource="http://identifiers.org/bigg.metabolite/cpgn"/>
                  <rdf:li rdf:resource="http://identifiers.org/chebi/CHEBI:83101"/>
                  <rdf:li rdf:resource="http://identifiers.org/metanetx.chemical/MNXM114191"/>
                  <rdf:li rdf:resource="http://identifiers.org/seed.compound/cpd15437"/>
                </rdf:Bag>
              </bqbiol:is>
              <bqbiol:hasProperty>
                <rdf:Bag>
                  <rdf:li rdf:resource="http://identifiers.org/sbo/SBO:0000247"/>
                </rdf:Bag>
              </bqbiol:hasProperty>
            </rdf:Description>
          </rdf:RDF>
        </annotation>
      </species>
      <species metaid="M_acald__91__e__93__" sboTerm="SBO:0000247" id="M_acald__91__e__93__" name="Acetaldehyde" compartment="e" hasOnlySubstanceUnits="false" boundaryCondition="false" constant="false" fbc:charge="0" fbc:chemicalFormula="C2H4O">
        <annotation xmlns:sbml="http://www.sbml.org/sbml/level3/version1/core">
          <rdf:RDF xmlns:rdf="http://www.w3.org/1999/02/22-rdf-syntax-ns#" xmlns:dcterms="http://purl.org/dc/terms/" xmlns:vCard="http://www.w3.org/2001/vcard-rdf/3.0#" xmlns:vCard4="http://www.w3.org/2006/vcard/ns#" xmlns:bqbiol="http://biomodels.net/biology-qualifiers/" xmlns:bqmodel="http://biomodels.net/model-qualifiers/">
            <rdf:Description rdf:about="#M_acald__91__e__93__">
              <bqbiol:is>
                <rdf:Bag>
                  <rdf:li rdf:resource="http://identifiers.org/inchi_key/IKHGUXGNUITLKF-UHFFFAOYSA-N"/>
                  <rdf:li rdf:resource="http://identifiers.org/reactome.compound/113532"/>
                  <rdf:li rdf:resource="http://identifiers.org/reactome.compound/ 29510"/>
                  <rdf:li rdf:resource="http://identifiers.org/reactome.compound/ 113681"/>
                  <rdf:li rdf:resource="http://identifiers.org/reactome.compound/ 113745"/>
                  <rdf:li rdf:resource="http://identifiers.org/sabiork/1292"/>
                  <rdf:li rdf:resource="http://identifiers.org/bigg.metabolite/acald"/>
                  <rdf:li rdf:resource="http://identifiers.org/biocyc/META:ACETALD"/>
                  <rdf:li rdf:resource="http://identifiers.org/chebi/CHEBI:40533"/>
                  <rdf:li rdf:resource="http://identifiers.org/chebi/CHEBI:13703"/>
                  <rdf:li rdf:resource="http://identifiers.org/chebi/CHEBI:2383"/>
                  <rdf:li rdf:resource="http://identifiers.org/chebi/CHEBI:22158"/>
                  <rdf:li rdf:resource="http://identifiers.org/chebi/CHEBI:15343"/>
                  <rdf:li rdf:resource="http://identifiers.org/envipath/4fd7f3e0-dd25-43ac-9453-dda3e52396e4/compound/9c8865b2-a99d-42e4-a042-c88504f04b51"/>
                  <rdf:li rdf:resource="http://identifiers.org/envipath/5882df9c-dae1-4d80-a40e-db4724271456/compound/47aa8e53-36ae-4be3-987c-c1cfab66af78"/>
                  <rdf:li rdf:resource="http://identifiers.org/envipath/650babc9-9d68-4b73-9332-11972ca26f7b/compound/ee2c714d-ff9d-4df8-b343-48c1ec76ef0e"/>
                  <rdf:li rdf:resource="http://identifiers.org/envipath/32de3cf4-e3e6-4168-956e-32fa5ddb0ce1/compound/78f3645f-408e-4001-9dda-a52ea62a15d4"/>
                  <rdf:li rdf:resource="http://identifiers.org/hmdb/HMDB00990"/>
                  <rdf:li rdf:resource="http://identifiers.org/kegg.compound/C00084"/>
                  <rdf:li rdf:resource="http://identifiers.org/metanetx.chemical/MNXM75"/>
                  <rdf:li rdf:resource="http://identifiers.org/seed.compound/cpd00071"/>
                </rdf:Bag>
              </bqbiol:is>
              <bqbiol:hasProperty>
                <rdf:Bag>
                  <rdf:li rdf:resource="http://identifiers.org/sbo/SBO:0000247"/>
                </rdf:Bag>
              </bqbiol:hasProperty>
            </rdf:Description>
          </rdf:RDF>
        </annotation>
      </species>
      <species metaid="M_h2__91__p__93__" sboTerm="SBO:0000247" id="M_h2__91__p__93__" name="Hydrogen" compartment="p" hasOnlySubstanceUnits="false" boundaryCondition="false" constant="false" fbc:charge="0" fbc:chemicalFormula="H2">
        <annotation xmlns:sbml="http://www.sbml.org/sbml/level3/version1/core">
          <rdf:RDF xmlns:rdf="http://www.w3.org/1999/02/22-rdf-syntax-ns#" xmlns:dcterms="http://purl.org/dc/terms/" xmlns:vCard="http://www.w3.org/2001/vcard-rdf/3.0#" xmlns:vCard4="http://www.w3.org/2006/vcard/ns#" xmlns:bqbiol="http://biomodels.net/biology-qualifiers/" xmlns:bqmodel="http://biomodels.net/model-qualifiers/">
            <rdf:Description rdf:about="#M_h2__91__p__93__">
              <bqbiol:is>
                <rdf:Bag>
                  <rdf:li rdf:resource="http://identifiers.org/inchi_key/UFHFLCQGNIYNRP-UHFFFAOYSA-N"/>
                  <rdf:li rdf:resource="http://identifiers.org/reactome.compound/113555"/>
                  <rdf:li rdf:resource="http://identifiers.org/sabiork/5030"/>
                  <rdf:li rdf:resource="http://identifiers.org/bigg.metabolite/h2"/>
                  <rdf:li rdf:resource="http://identifiers.org/biocyc/META:HYDROGEN-MOLECULE"/>
                  <rdf:li rdf:resource="http://identifiers.org/chebi/CHEBI:18276"/>
                  <rdf:li rdf:resource="http://identifiers.org/chebi/CHEBI:29298"/>
                  <rdf:li rdf:resource="http://identifiers.org/chebi/CHEBI:29299"/>
                  <rdf:li rdf:resource="http://identifiers.org/chebi/CHEBI:13350"/>
                  <rdf:li rdf:resource="http://identifiers.org/chebi/CHEBI:29294"/>
                  <rdf:li rdf:resource="http://identifiers.org/chebi/CHEBI:25363"/>
                  <rdf:li rdf:resource="http://identifiers.org/chebi/CHEBI:5785"/>
                  <rdf:li rdf:resource="http://identifiers.org/hmdb/HMDB01362"/>
                  <rdf:li rdf:resource="http://identifiers.org/kegg.compound/C00282"/>
                  <rdf:li rdf:resource="http://identifiers.org/metanetx.chemical/MNXM195"/>
                  <rdf:li rdf:resource="http://identifiers.org/seed.compound/cpd11640"/>
                </rdf:Bag>
              </bqbiol:is>
              <bqbiol:hasProperty>
                <rdf:Bag>
                  <rdf:li rdf:resource="http://identifiers.org/sbo/SBO:0000247"/>
                </rdf:Bag>
              </bqbiol:hasProperty>
            </rdf:Description>
          </rdf:RDF>
        </annotation>
      </species>
      <species metaid="M_tym__91__p__93__" sboTerm="SBO:0000247" id="M_tym__91__p__93__" name="Tyramine" compartment="p" hasOnlySubstanceUnits="false" boundaryCondition="false" constant="false" fbc:charge="1" fbc:chemicalFormula="C8H12NO">
        <annotation xmlns:sbml="http://www.sbml.org/sbml/level3/version1/core">
          <rdf:RDF xmlns:rdf="http://www.w3.org/1999/02/22-rdf-syntax-ns#" xmlns:dcterms="http://purl.org/dc/terms/" xmlns:vCard="http://www.w3.org/2001/vcard-rdf/3.0#" xmlns:vCard4="http://www.w3.org/2006/vcard/ns#" xmlns:bqbiol="http://biomodels.net/biology-qualifiers/" xmlns:bqmodel="http://biomodels.net/model-qualifiers/">
            <rdf:Description rdf:about="#M_tym__91__p__93__">
              <bqbiol:is>
                <rdf:Bag>
                  <rdf:li rdf:resource="http://identifiers.org/inchi_key/DZGWFCGJZKJUFP-UHFFFAOYSA-O"/>
                  <rdf:li rdf:resource="http://identifiers.org/reactome.compound/500606"/>
                  <rdf:li rdf:resource="http://identifiers.org/reactome.compound/ 5696181"/>
                  <rdf:li rdf:resource="http://identifiers.org/sabiork/5113"/>
                  <rdf:li rdf:resource="http://identifiers.org/bigg.metabolite/tym"/>
                  <rdf:li rdf:resource="http://identifiers.org/biocyc/META:TYRAMINE"/>
                  <rdf:li rdf:resource="http://identifiers.org/chebi/CHEBI:15760"/>
                  <rdf:li rdf:resource="http://identifiers.org/chebi/CHEBI:327995"/>
                  <rdf:li rdf:resource="http://identifiers.org/chebi/CHEBI:9799"/>
                  <rdf:li rdf:resource="http://identifiers.org/chebi/CHEBI:15276"/>
                  <rdf:li rdf:resource="http://identifiers.org/chebi/CHEBI:27174"/>
                  <rdf:li rdf:resource="http://identifiers.org/hmdb/HMDB62629"/>
                  <rdf:li rdf:resource="http://identifiers.org/hmdb/HMDB00306"/>
                  <rdf:li rdf:resource="http://identifiers.org/kegg.compound/C00483"/>
                  <rdf:li rdf:resource="http://identifiers.org/metanetx.chemical/MNXM603"/>
                  <rdf:li rdf:resource="http://identifiers.org/seed.compound/cpd00374"/>
                </rdf:Bag>
              </bqbiol:is>
              <bqbiol:hasProperty>
                <rdf:Bag>
                  <rdf:li rdf:resource="http://identifiers.org/sbo/SBO:0000247"/>
                </rdf:Bag>
              </bqbiol:hasProperty>
            </rdf:Description>
          </rdf:RDF>
        </annotation>
      </species>
      <species metaid="M_etoh__91__p__93__" sboTerm="SBO:0000247" id="M_etoh__91__p__93__" name="Ethanol" compartment="p" hasOnlySubstanceUnits="false" boundaryCondition="false" constant="false" fbc:charge="0" fbc:chemicalFormula="C2H6O">
        <annotation xmlns:sbml="http://www.sbml.org/sbml/level3/version1/core">
          <rdf:RDF xmlns:rdf="http://www.w3.org/1999/02/22-rdf-syntax-ns#" xmlns:dcterms="http://purl.org/dc/terms/" xmlns:vCard="http://www.w3.org/2001/vcard-rdf/3.0#" xmlns:vCard4="http://www.w3.org/2006/vcard/ns#" xmlns:bqbiol="http://biomodels.net/biology-qualifiers/" xmlns:bqmodel="http://biomodels.net/model-qualifiers/">
            <rdf:Description rdf:about="#M_etoh__91__p__93__">
              <bqbiol:is>
                <rdf:Bag>
                  <rdf:li rdf:resource="http://identifiers.org/inchi_key/LFQSCWFLJHTTHZ-UHFFFAOYSA-N"/>
                  <rdf:li rdf:resource="http://identifiers.org/kegg.drug/D06542"/>
                  <rdf:li rdf:resource="http://identifiers.org/kegg.drug/ D02798"/>
                  <rdf:li rdf:resource="http://identifiers.org/kegg.drug/ D00068"/>
                  <rdf:li rdf:resource="http://identifiers.org/kegg.drug/ D04855"/>
                  <rdf:li rdf:resource="http://identifiers.org/reactome.compound/113748"/>
                  <rdf:li rdf:resource="http://identifiers.org/reactome.compound/ 30203"/>
                  <rdf:li rdf:resource="http://identifiers.org/sabiork/56"/>
                  <rdf:li rdf:resource="http://identifiers.org/bigg.metabolite/etoh"/>
                  <rdf:li rdf:resource="http://identifiers.org/biocyc/META:ETOH"/>
                  <rdf:li rdf:resource="http://identifiers.org/chebi/CHEBI:42377"/>
                  <rdf:li rdf:resource="http://identifiers.org/chebi/CHEBI:23978"/>
                  <rdf:li rdf:resource="http://identifiers.org/chebi/CHEBI:30880"/>
                  <rdf:li rdf:resource="http://identifiers.org/chebi/CHEBI:16236"/>
                  <rdf:li rdf:resource="http://identifiers.org/chebi/CHEBI:52092"/>
                  <rdf:li rdf:resource="http://identifiers.org/chebi/CHEBI:30878"/>
                  <rdf:li rdf:resource="http://identifiers.org/chebi/CHEBI:4879"/>
                  <rdf:li rdf:resource="http://identifiers.org/chebi/CHEBI:44594"/>
                  <rdf:li rdf:resource="http://identifiers.org/chebi/CHEBI:14222"/>
                  <rdf:li rdf:resource="http://identifiers.org/envipath/5882df9c-dae1-4d80-a40e-db4724271456/compound/a4a354fd-5003-4b7b-b11b-f54204aea384"/>
                  <rdf:li rdf:resource="http://identifiers.org/envipath/5882df9c-dae1-4d80-a40e-db4724271456/compound/f89efe7c-1a6a-4d21-b99c-e3e1070a8062"/>
                  <rdf:li rdf:resource="http://identifiers.org/envipath/650babc9-9d68-4b73-9332-11972ca26f7b/compound/56e18a05-c059-433a-94f6-0e26c01b010f"/>
                  <rdf:li rdf:resource="http://identifiers.org/envipath/32de3cf4-e3e6-4168-956e-32fa5ddb0ce1/compound/9fb1fbdf-101b-4b82-a596-d2f52c870e4f"/>
                  <rdf:li rdf:resource="http://identifiers.org/hmdb/HMDB00108"/>
                  <rdf:li rdf:resource="http://identifiers.org/kegg.compound/C00469"/>
                  <rdf:li rdf:resource="http://identifiers.org/metanetx.chemical/MNXM303"/>
                  <rdf:li rdf:resource="http://identifiers.org/seed.compound/cpd00363"/>
                </rdf:Bag>
              </bqbiol:is>
              <bqbiol:hasProperty>
                <rdf:Bag>
                  <rdf:li rdf:resource="http://identifiers.org/sbo/SBO:0000247"/>
                </rdf:Bag>
              </bqbiol:hasProperty>
            </rdf:Description>
          </rdf:RDF>
        </annotation>
      </species>
      <species metaid="M_25drapp__91__c__93__" sboTerm="SBO:0000247" id="M_25drapp__91__c__93__" name="2,5-Diamino-6-(ribosylamino)-4-(3H)-pyrimidinone 5&apos;-phosphate" compartment="c" hasOnlySubstanceUnits="false" boundaryCondition="false" constant="false" fbc:charge="-2" fbc:chemicalFormula="C9H14N5O8P">
        <annotation xmlns:sbml="http://www.sbml.org/sbml/level3/version1/core">
          <rdf:RDF xmlns:rdf="http://www.w3.org/1999/02/22-rdf-syntax-ns#" xmlns:dcterms="http://purl.org/dc/terms/" xmlns:vCard="http://www.w3.org/2001/vcard-rdf/3.0#" xmlns:vCard4="http://www.w3.org/2006/vcard/ns#" xmlns:bqbiol="http://biomodels.net/biology-qualifiers/" xmlns:bqmodel="http://biomodels.net/model-qualifiers/">
            <rdf:Description rdf:about="#M_25drapp__91__c__93__">
              <bqbiol:is>
                <rdf:Bag>
                  <rdf:li rdf:resource="http://identifiers.org/inchi_key/OCLCLRXKNJCOJD-UMMCILCDSA-L"/>
                  <rdf:li rdf:resource="http://identifiers.org/bigg.metabolite/25drapp"/>
                  <rdf:li rdf:resource="http://identifiers.org/biocyc/META:DIAMINO-OH-PHOSPHORIBOSYLAMINO-PYR"/>
                  <rdf:li rdf:resource="http://identifiers.org/chebi/CHEBI:19368"/>
                  <rdf:li rdf:resource="http://identifiers.org/chebi/CHEBI:59545"/>
                  <rdf:li rdf:resource="http://identifiers.org/chebi/CHEBI:29114"/>
                  <rdf:li rdf:resource="http://identifiers.org/chebi/CHEBI:58614"/>
                  <rdf:li rdf:resource="http://identifiers.org/chebi/CHEBI:927"/>
                  <rdf:li rdf:resource="http://identifiers.org/chebi/CHEBI:11446"/>
                  <rdf:li rdf:resource="http://identifiers.org/chebi/CHEBI:59546"/>
                  <rdf:li rdf:resource="http://identifiers.org/kegg.compound/C01304"/>
                  <rdf:li rdf:resource="http://identifiers.org/metanetx.chemical/MNXM648"/>
                </rdf:Bag>
              </bqbiol:is>
              <bqbiol:hasProperty>
                <rdf:Bag>
                  <rdf:li rdf:resource="http://identifiers.org/sbo/SBO:0000247"/>
                </rdf:Bag>
              </bqbiol:hasProperty>
            </rdf:Description>
          </rdf:RDF>
        </annotation>
      </species>
      <species metaid="M_gthox__91__c__93__" sboTerm="SBO:0000247" id="M_gthox__91__c__93__" name="Oxidized glutathione" compartment="c" hasOnlySubstanceUnits="false" boundaryCondition="false" constant="false" fbc:charge="-2" fbc:chemicalFormula="C20H30N6O12S2">
        <annotation xmlns:sbml="http://www.sbml.org/sbml/level3/version1/core">
          <rdf:RDF xmlns:rdf="http://www.w3.org/1999/02/22-rdf-syntax-ns#" xmlns:dcterms="http://purl.org/dc/terms/" xmlns:vCard="http://www.w3.org/2001/vcard-rdf/3.0#" xmlns:vCard4="http://www.w3.org/2006/vcard/ns#" xmlns:bqbiol="http://biomodels.net/biology-qualifiers/" xmlns:bqmodel="http://biomodels.net/model-qualifiers/">
            <rdf:Description rdf:about="#M_gthox__91__c__93__">
              <bqbiol:is>
                <rdf:Bag>
                  <rdf:li rdf:resource="http://identifiers.org/inchi_key/YPZRWBKMTBYPTK-BJDJZHNGSA-L"/>
                  <rdf:li rdf:resource="http://identifiers.org/kegg.drug/D00031"/>
                  <rdf:li rdf:resource="http://identifiers.org/reactome.compound/1655882"/>
                  <rdf:li rdf:resource="http://identifiers.org/reactome.compound/ 111745"/>
                  <rdf:li rdf:resource="http://identifiers.org/reactome.compound/ 3341331"/>
                  <rdf:li rdf:resource="http://identifiers.org/sabiork/1939"/>
                  <rdf:li rdf:resource="http://identifiers.org/bigg.metabolite/gthox"/>
                  <rdf:li rdf:resource="http://identifiers.org/biocyc/META:OXIDIZED-GLUTATHIONE"/>
                  <rdf:li rdf:resource="http://identifiers.org/chebi/CHEBI:42832"/>
                  <rdf:li rdf:resource="http://identifiers.org/chebi/CHEBI:14328"/>
                  <rdf:li rdf:resource="http://identifiers.org/chebi/CHEBI:17858"/>
                  <rdf:li rdf:resource="http://identifiers.org/chebi/CHEBI:24336"/>
                  <rdf:li rdf:resource="http://identifiers.org/chebi/CHEBI:7840"/>
                  <rdf:li rdf:resource="http://identifiers.org/chebi/CHEBI:58297"/>
                  <rdf:li rdf:resource="http://identifiers.org/chebi/CHEBI:14720"/>
                  <rdf:li rdf:resource="http://identifiers.org/hmdb/HMDB03337"/>
                  <rdf:li rdf:resource="http://identifiers.org/kegg.compound/C00127"/>
                  <rdf:li rdf:resource="http://identifiers.org/metanetx.chemical/MNXM151"/>
                  <rdf:li rdf:resource="http://identifiers.org/seed.compound/cpd00111"/>
                </rdf:Bag>
              </bqbiol:is>
              <bqbiol:hasProperty>
                <rdf:Bag>
                  <rdf:li rdf:resource="http://identifiers.org/sbo/SBO:0000247"/>
                </rdf:Bag>
              </bqbiol:hasProperty>
            </rdf:Description>
          </rdf:RDF>
        </annotation>
      </species>
      <species metaid="M_peamn__91__e__93__" sboTerm="SBO:0000247" id="M_peamn__91__e__93__" name="Phenethylamine" compartment="e" hasOnlySubstanceUnits="false" boundaryCondition="false" constant="false" fbc:charge="1" fbc:chemicalFormula="C8H12N">
        <annotation xmlns:sbml="http://www.sbml.org/sbml/level3/version1/core">
          <rdf:RDF xmlns:rdf="http://www.w3.org/1999/02/22-rdf-syntax-ns#" xmlns:dcterms="http://purl.org/dc/terms/" xmlns:vCard="http://www.w3.org/2001/vcard-rdf/3.0#" xmlns:vCard4="http://www.w3.org/2006/vcard/ns#" xmlns:bqbiol="http://biomodels.net/biology-qualifiers/" xmlns:bqmodel="http://biomodels.net/model-qualifiers/">
            <rdf:Description rdf:about="#M_peamn__91__e__93__">
              <bqbiol:is>
                <rdf:Bag>
                  <rdf:li rdf:resource="http://identifiers.org/inchi_key/BHHGXPLMPWCGHP-UHFFFAOYSA-O"/>
                  <rdf:li rdf:resource="http://identifiers.org/reactome.compound/500605"/>
                  <rdf:li rdf:resource="http://identifiers.org/sabiork/2769"/>
                  <rdf:li rdf:resource="http://identifiers.org/bigg.metabolite/peamn"/>
                  <rdf:li rdf:resource="http://identifiers.org/biocyc/META:PHENYLETHYLAMINE"/>
                  <rdf:li rdf:resource="http://identifiers.org/chebi/CHEBI:8063"/>
                  <rdf:li rdf:resource="http://identifiers.org/chebi/CHEBI:14782"/>
                  <rdf:li rdf:resource="http://identifiers.org/chebi/CHEBI:50048"/>
                  <rdf:li rdf:resource="http://identifiers.org/chebi/CHEBI:25965"/>
                  <rdf:li rdf:resource="http://identifiers.org/chebi/CHEBI:18397"/>
                  <rdf:li rdf:resource="http://identifiers.org/chebi/CHEBI:45001"/>
                  <rdf:li rdf:resource="http://identifiers.org/chebi/CHEBI:225237"/>
                  <rdf:li rdf:resource="http://identifiers.org/hmdb/HMDB60276"/>
                  <rdf:li rdf:resource="http://identifiers.org/hmdb/HMDB12275"/>
                  <rdf:li rdf:resource="http://identifiers.org/kegg.compound/C05332"/>
                  <rdf:li rdf:resource="http://identifiers.org/metanetx.chemical/MNXM660"/>
                  <rdf:li rdf:resource="http://identifiers.org/seed.compound/cpd03161"/>
                </rdf:Bag>
              </bqbiol:is>
              <bqbiol:hasProperty>
                <rdf:Bag>
                  <rdf:li rdf:resource="http://identifiers.org/sbo/SBO:0000247"/>
                </rdf:Bag>
              </bqbiol:hasProperty>
            </rdf:Description>
          </rdf:RDF>
        </annotation>
      </species>
      <species metaid="M_gar__91__c__93__" sboTerm="SBO:0000247" id="M_gar__91__c__93__" name="N1-(5-Phospho-D-ribosyl)glycinamide" compartment="c" hasOnlySubstanceUnits="false" boundaryCondition="false" constant="false" fbc:charge="-1" fbc:chemicalFormula="C7H14N2O8P">
        <annotation xmlns:sbml="http://www.sbml.org/sbml/level3/version1/core">
          <rdf:RDF xmlns:rdf="http://www.w3.org/1999/02/22-rdf-syntax-ns#" xmlns:dcterms="http://purl.org/dc/terms/" xmlns:vCard="http://www.w3.org/2001/vcard-rdf/3.0#" xmlns:vCard4="http://www.w3.org/2006/vcard/ns#" xmlns:bqbiol="http://biomodels.net/biology-qualifiers/" xmlns:bqmodel="http://biomodels.net/model-qualifiers/">
            <rdf:Description rdf:about="#M_gar__91__c__93__">
              <bqbiol:is>
                <rdf:Bag>
                  <rdf:li rdf:resource="http://identifiers.org/inchi_key/OBQMLSFOUZUIOB-HJZCUYRDSA-M"/>
                  <rdf:li rdf:resource="http://identifiers.org/sabiork/1887"/>
                  <rdf:li rdf:resource="http://identifiers.org/bigg.metabolite/gar"/>
                  <rdf:li rdf:resource="http://identifiers.org/biocyc/META:5-PHOSPHO-RIBOSYL-GLYCINEAMIDE"/>
                  <rdf:li rdf:resource="http://identifiers.org/chebi/CHEBI:20499"/>
                  <rdf:li rdf:resource="http://identifiers.org/chebi/CHEBI:12623"/>
                  <rdf:li rdf:resource="http://identifiers.org/chebi/CHEBI:58457"/>
                  <rdf:li rdf:resource="http://identifiers.org/chebi/CHEBI:18349"/>
                  <rdf:li rdf:resource="http://identifiers.org/chebi/CHEBI:1983"/>
                  <rdf:li rdf:resource="http://identifiers.org/hmdb/HMDB02022"/>
                  <rdf:li rdf:resource="http://identifiers.org/kegg.compound/C03838"/>
                  <rdf:li rdf:resource="http://identifiers.org/metanetx.chemical/MNXM463"/>
                  <rdf:li rdf:resource="http://identifiers.org/seed.compound/cpd02394"/>
                </rdf:Bag>
              </bqbiol:is>
              <bqbiol:hasProperty>
                <rdf:Bag>
                  <rdf:li rdf:resource="http://identifiers.org/sbo/SBO:0000247"/>
                </rdf:Bag>
              </bqbiol:hasProperty>
            </rdf:Description>
          </rdf:RDF>
        </annotation>
      </species>
      <species metaid="M_tungs__91__c__93__" sboTerm="SBO:0000247" id="M_tungs__91__c__93__" name="Tungstate" compartment="c" hasOnlySubstanceUnits="false" boundaryCondition="false" constant="false" fbc:charge="-2" fbc:chemicalFormula="O4W1">
        <annotation xmlns:sbml="http://www.sbml.org/sbml/level3/version1/core">
          <rdf:RDF xmlns:rdf="http://www.w3.org/1999/02/22-rdf-syntax-ns#" xmlns:dcterms="http://purl.org/dc/terms/" xmlns:vCard="http://www.w3.org/2001/vcard-rdf/3.0#" xmlns:vCard4="http://www.w3.org/2006/vcard/ns#" xmlns:bqbiol="http://biomodels.net/biology-qualifiers/" xmlns:bqmodel="http://biomodels.net/model-qualifiers/">
            <rdf:Description rdf:about="#M_tungs__91__c__93__">
              <bqbiol:is>
                <rdf:Bag>
                  <rdf:li rdf:resource="http://identifiers.org/inchi_key/PBYZMCDFOULPGH-UHFFFAOYSA-N"/>
                  <rdf:li rdf:resource="http://identifiers.org/sabiork/18862"/>
                  <rdf:li rdf:resource="http://identifiers.org/bigg.metabolite/tungs"/>
                  <rdf:li rdf:resource="http://identifiers.org/biocyc/META:TUNGSTATE"/>
                  <rdf:li rdf:resource="http://identifiers.org/chebi/CHEBI:36271"/>
                  <rdf:li rdf:resource="http://identifiers.org/chebi/CHEBI:30518"/>
                  <rdf:li rdf:resource="http://identifiers.org/chebi/CHEBI:36272"/>
                  <rdf:li rdf:resource="http://identifiers.org/chebi/CHEBI:46497"/>
                  <rdf:li rdf:resource="http://identifiers.org/chebi/CHEBI:46502"/>
                  <rdf:li rdf:resource="http://identifiers.org/kegg.compound/C20679"/>
                  <rdf:li rdf:resource="http://identifiers.org/metanetx.chemical/MNXM88308"/>
                  <rdf:li rdf:resource="http://identifiers.org/seed.compound/cpd15574"/>
                </rdf:Bag>
              </bqbiol:is>
              <bqbiol:hasProperty>
                <rdf:Bag>
                  <rdf:li rdf:resource="http://identifiers.org/sbo/SBO:0000247"/>
                </rdf:Bag>
              </bqbiol:hasProperty>
            </rdf:Description>
          </rdf:RDF>
        </annotation>
      </species>
      <species metaid="M_23ccmp__91__p__93__" sboTerm="SBO:0000247" id="M_23ccmp__91__p__93__" name="2&apos;,3&apos;-Cyclic CMP" compartment="p" hasOnlySubstanceUnits="false" boundaryCondition="false" constant="false" fbc:charge="-1" fbc:chemicalFormula="C9H11N3O7P">
        <annotation xmlns:sbml="http://www.sbml.org/sbml/level3/version1/core">
          <rdf:RDF xmlns:rdf="http://www.w3.org/1999/02/22-rdf-syntax-ns#" xmlns:dcterms="http://purl.org/dc/terms/" xmlns:vCard="http://www.w3.org/2001/vcard-rdf/3.0#" xmlns:vCard4="http://www.w3.org/2006/vcard/ns#" xmlns:bqbiol="http://biomodels.net/biology-qualifiers/" xmlns:bqmodel="http://biomodels.net/model-qualifiers/">
            <rdf:Description rdf:about="#M_23ccmp__91__p__93__">
              <bqbiol:is>
                <rdf:Bag>
                  <rdf:li rdf:resource="http://identifiers.org/inchi_key/NMPZCCZXCOMSDQ-XVFCMESISA-M"/>
                  <rdf:li rdf:resource="http://identifiers.org/sabiork/2406"/>
                  <rdf:li rdf:resource="http://identifiers.org/bigg.metabolite/23ccmp"/>
                  <rdf:li rdf:resource="http://identifiers.org/biocyc/META:CPD-3713"/>
                  <rdf:li rdf:resource="http://identifiers.org/chebi/CHEBI:824"/>
                  <rdf:li rdf:resource="http://identifiers.org/chebi/CHEBI:60877"/>
                  <rdf:li rdf:resource="http://identifiers.org/chebi/CHEBI:27652"/>
                  <rdf:li rdf:resource="http://identifiers.org/chebi/CHEBI:19213"/>
                  <rdf:li rdf:resource="http://identifiers.org/kegg.compound/C02354"/>
                  <rdf:li rdf:resource="http://identifiers.org/metanetx.chemical/MNXM3148"/>
                  <rdf:li rdf:resource="http://identifiers.org/seed.compound/cpd01571"/>
                </rdf:Bag>
              </bqbiol:is>
              <bqbiol:hasProperty>
                <rdf:Bag>
                  <rdf:li rdf:resource="http://identifiers.org/sbo/SBO:0000247"/>
                </rdf:Bag>
              </bqbiol:hasProperty>
            </rdf:Description>
          </rdf:RDF>
        </annotation>
      </species>
      <species metaid="M_arbtn__91__c__93__" sboTerm="SBO:0000247" id="M_arbtn__91__c__93__" name="Aerobactin minus Fe3" compartment="c" hasOnlySubstanceUnits="false" boundaryCondition="false" constant="false" fbc:charge="-3" fbc:chemicalFormula="C22H33N4O13">
        <annotation xmlns:sbml="http://www.sbml.org/sbml/level3/version1/core">
          <rdf:RDF xmlns:rdf="http://www.w3.org/1999/02/22-rdf-syntax-ns#" xmlns:dcterms="http://purl.org/dc/terms/" xmlns:vCard="http://www.w3.org/2001/vcard-rdf/3.0#" xmlns:vCard4="http://www.w3.org/2006/vcard/ns#" xmlns:bqbiol="http://biomodels.net/biology-qualifiers/" xmlns:bqmodel="http://biomodels.net/model-qualifiers/">
            <rdf:Description rdf:about="#M_arbtn__91__c__93__">
              <bqbiol:is>
                <rdf:Bag>
                  <rdf:li rdf:resource="http://identifiers.org/bigg.metabolite/arbtn"/>
                  <rdf:li rdf:resource="http://identifiers.org/metanetx.chemical/MNXM96506"/>
                  <rdf:li rdf:resource="http://identifiers.org/seed.compound/cpd15411"/>
                </rdf:Bag>
              </bqbiol:is>
              <bqbiol:hasProperty>
                <rdf:Bag>
                  <rdf:li rdf:resource="http://identifiers.org/sbo/SBO:0000247"/>
                </rdf:Bag>
              </bqbiol:hasProperty>
            </rdf:Description>
          </rdf:RDF>
        </annotation>
      </species>
      <species metaid="M_enter__91__c__93__" sboTerm="SBO:0000247" id="M_enter__91__c__93__" name="Enterochelin" compartment="c" hasOnlySubstanceUnits="false" boundaryCondition="false" constant="false" fbc:charge="0" fbc:chemicalFormula="C30H27N3O15">
        <annotation xmlns:sbml="http://www.sbml.org/sbml/level3/version1/core">
          <rdf:RDF xmlns:rdf="http://www.w3.org/1999/02/22-rdf-syntax-ns#" xmlns:dcterms="http://purl.org/dc/terms/" xmlns:vCard="http://www.w3.org/2001/vcard-rdf/3.0#" xmlns:vCard4="http://www.w3.org/2006/vcard/ns#" xmlns:bqbiol="http://biomodels.net/biology-qualifiers/" xmlns:bqmodel="http://biomodels.net/model-qualifiers/">
            <rdf:Description rdf:about="#M_enter__91__c__93__">
              <bqbiol:is>
                <rdf:Bag>
                  <rdf:li rdf:resource="http://identifiers.org/inchi_key/SERBHKJMVBATSJ-BZSNNMDCSA-M"/>
                  <rdf:li rdf:resource="http://identifiers.org/reactome.compound/1222366"/>
                  <rdf:li rdf:resource="http://identifiers.org/bigg.metabolite/enter"/>
                  <rdf:li rdf:resource="http://identifiers.org/biocyc/META:ENTEROBACTIN"/>
                  <rdf:li rdf:resource="http://identifiers.org/chebi/CHEBI:4799"/>
                  <rdf:li rdf:resource="http://identifiers.org/chebi/CHEBI:38150"/>
                  <rdf:li rdf:resource="http://identifiers.org/chebi/CHEBI:28855"/>
                  <rdf:li rdf:resource="http://identifiers.org/chebi/CHEBI:77805"/>
                  <rdf:li rdf:resource="http://identifiers.org/chebi/CHEBI:23923"/>
                  <rdf:li rdf:resource="http://identifiers.org/hmdb/HMDB32199"/>
                  <rdf:li rdf:resource="http://identifiers.org/kegg.compound/C05821"/>
                  <rdf:li rdf:resource="http://identifiers.org/metanetx.chemical/MNXM883"/>
                  <rdf:li rdf:resource="http://identifiers.org/seed.compound/cpd03453"/>
                </rdf:Bag>
              </bqbiol:is>
              <bqbiol:hasProperty>
                <rdf:Bag>
                  <rdf:li rdf:resource="http://identifiers.org/sbo/SBO:0000247"/>
                </rdf:Bag>
              </bqbiol:hasProperty>
            </rdf:Description>
          </rdf:RDF>
        </annotation>
      </species>
      <species metaid="M_cu__91__p__93__" sboTerm="SBO:0000247" id="M_cu__91__p__93__" name="Cu+" compartment="p" hasOnlySubstanceUnits="false" boundaryCondition="false" constant="false" fbc:charge="1" fbc:chemicalFormula="Cu">
        <annotation xmlns:sbml="http://www.sbml.org/sbml/level3/version1/core">
          <rdf:RDF xmlns:rdf="http://www.w3.org/1999/02/22-rdf-syntax-ns#" xmlns:dcterms="http://purl.org/dc/terms/" xmlns:vCard="http://www.w3.org/2001/vcard-rdf/3.0#" xmlns:vCard4="http://www.w3.org/2006/vcard/ns#" xmlns:bqbiol="http://biomodels.net/biology-qualifiers/" xmlns:bqmodel="http://biomodels.net/model-qualifiers/">
            <rdf:Description rdf:about="#M_cu__91__p__93__">
              <bqbiol:is>
                <rdf:Bag>
                  <rdf:li rdf:resource="http://identifiers.org/inchi_key/VMQMZMRVKUZKQL-UHFFFAOYSA-N"/>
                  <rdf:li rdf:resource="http://identifiers.org/sabiork/20"/>
                  <rdf:li rdf:resource="http://identifiers.org/bigg.metabolite/cu"/>
                  <rdf:li rdf:resource="http://identifiers.org/biocyc/META:CU+"/>
                  <rdf:li rdf:resource="http://identifiers.org/chebi/CHEBI:49551"/>
                  <rdf:li rdf:resource="http://identifiers.org/chebi/CHEBI:49552"/>
                  <rdf:li rdf:resource="http://identifiers.org/chebi/CHEBI:23379"/>
                  <rdf:li rdf:resource="http://identifiers.org/metanetx.chemical/MNXM3568"/>
                  <rdf:li rdf:resource="http://identifiers.org/seed.compound/cpd30760"/>
                </rdf:Bag>
              </bqbiol:is>
              <bqbiol:hasProperty>
                <rdf:Bag>
                  <rdf:li rdf:resource="http://identifiers.org/sbo/SBO:0000247"/>
                </rdf:Bag>
              </bqbiol:hasProperty>
            </rdf:Description>
          </rdf:RDF>
        </annotation>
      </species>
      <species metaid="M_fe3hox__91__p__93__" sboTerm="SBO:0000247" id="M_fe3hox__91__p__93__" name="Fe(III)hydroxamate" compartment="p" hasOnlySubstanceUnits="false" boundaryCondition="false" constant="false" fbc:charge="0" fbc:chemicalFormula="C9H18O6N3Fe">
        <annotation xmlns:sbml="http://www.sbml.org/sbml/level3/version1/core">
          <rdf:RDF xmlns:rdf="http://www.w3.org/1999/02/22-rdf-syntax-ns#" xmlns:dcterms="http://purl.org/dc/terms/" xmlns:vCard="http://www.w3.org/2001/vcard-rdf/3.0#" xmlns:vCard4="http://www.w3.org/2006/vcard/ns#" xmlns:bqbiol="http://biomodels.net/biology-qualifiers/" xmlns:bqmodel="http://biomodels.net/model-qualifiers/">
            <rdf:Description rdf:about="#M_fe3hox__91__p__93__">
              <bqbiol:is>
                <rdf:Bag>
                  <rdf:li rdf:resource="http://identifiers.org/bigg.metabolite/fe3hox"/>
                  <rdf:li rdf:resource="http://identifiers.org/biocyc/META:CPD0-2114"/>
                  <rdf:li rdf:resource="http://identifiers.org/chebi/CHEBI:21131"/>
                  <rdf:li rdf:resource="http://identifiers.org/chebi/CHEBI:4992"/>
                  <rdf:li rdf:resource="http://identifiers.org/chebi/CHEBI:28163"/>
                  <rdf:li rdf:resource="http://identifiers.org/kegg.compound/C06227"/>
                  <rdf:li rdf:resource="http://identifiers.org/metanetx.chemical/MNXM57764"/>
                  <rdf:li rdf:resource="http://identifiers.org/seed.compound/cpd12843"/>
                </rdf:Bag>
              </bqbiol:is>
              <bqbiol:hasProperty>
                <rdf:Bag>
                  <rdf:li rdf:resource="http://identifiers.org/sbo/SBO:0000247"/>
                </rdf:Bag>
              </bqbiol:hasProperty>
            </rdf:Description>
          </rdf:RDF>
        </annotation>
      </species>
      <species metaid="M_feoxam_un__91__e__93__" sboTerm="SBO:0000247" id="M_feoxam_un__91__e__93__" name="Ferroxamine minus Fe(3)" compartment="e" hasOnlySubstanceUnits="false" boundaryCondition="false" constant="false" fbc:charge="-2" fbc:chemicalFormula="C25H46N6O8">
        <annotation xmlns:sbml="http://www.sbml.org/sbml/level3/version1/core">
          <rdf:RDF xmlns:rdf="http://www.w3.org/1999/02/22-rdf-syntax-ns#" xmlns:dcterms="http://purl.org/dc/terms/" xmlns:vCard="http://www.w3.org/2001/vcard-rdf/3.0#" xmlns:vCard4="http://www.w3.org/2006/vcard/ns#" xmlns:bqbiol="http://biomodels.net/biology-qualifiers/" xmlns:bqmodel="http://biomodels.net/model-qualifiers/">
            <rdf:Description rdf:about="#M_feoxam_un__91__e__93__">
              <bqbiol:is>
                <rdf:Bag>
                  <rdf:li rdf:resource="http://identifiers.org/bigg.metabolite/feoxam_un"/>
                  <rdf:li rdf:resource="http://identifiers.org/metanetx.chemical/MNXM90827"/>
                  <rdf:li rdf:resource="http://identifiers.org/seed.compound/cpd15463"/>
                </rdf:Bag>
              </bqbiol:is>
              <bqbiol:hasProperty>
                <rdf:Bag>
                  <rdf:li rdf:resource="http://identifiers.org/sbo/SBO:0000247"/>
                </rdf:Bag>
              </bqbiol:hasProperty>
            </rdf:Description>
          </rdf:RDF>
        </annotation>
      </species>
      <species metaid="M_udpacgal__91__e__93__" sboTerm="SBO:0000247" id="M_udpacgal__91__e__93__" name="UDP-N-acetyl-D-galactosamine" compartment="e" hasOnlySubstanceUnits="false" boundaryCondition="false" constant="false" fbc:charge="-2" fbc:chemicalFormula="C17H25N3O17P2">
        <annotation xmlns:sbml="http://www.sbml.org/sbml/level3/version1/core">
          <rdf:RDF xmlns:rdf="http://www.w3.org/1999/02/22-rdf-syntax-ns#" xmlns:dcterms="http://purl.org/dc/terms/" xmlns:vCard="http://www.w3.org/2001/vcard-rdf/3.0#" xmlns:vCard4="http://www.w3.org/2006/vcard/ns#" xmlns:bqbiol="http://biomodels.net/biology-qualifiers/" xmlns:bqmodel="http://biomodels.net/model-qualifiers/">
            <rdf:Description rdf:about="#M_udpacgal__91__e__93__">
              <bqbiol:is>
                <rdf:Bag>
                  <rdf:li rdf:resource="http://identifiers.org/inchi_key/LFTYTUAZOPRMMI-LDDHHVEYSA-L"/>
                  <rdf:li rdf:resource="http://identifiers.org/kegg.glycan/G10611"/>
                  <rdf:li rdf:resource="http://identifiers.org/reactome.compound/735700"/>
                  <rdf:li rdf:resource="http://identifiers.org/sabiork/1972"/>
                  <rdf:li rdf:resource="http://identifiers.org/bigg.metabolite/udpacgal"/>
                  <rdf:li rdf:resource="http://identifiers.org/biocyc/META:UDP-N-ACETYL-GALACTOSAMINE"/>
                  <rdf:li rdf:resource="http://identifiers.org/chebi/CHEBI:16650"/>
                  <rdf:li rdf:resource="http://identifiers.org/chebi/CHEBI:13455"/>
                  <rdf:li rdf:resource="http://identifiers.org/chebi/CHEBI:57847"/>
                  <rdf:li rdf:resource="http://identifiers.org/chebi/CHEBI:22112"/>
                  <rdf:li rdf:resource="http://identifiers.org/chebi/CHEBI:13470"/>
                  <rdf:li rdf:resource="http://identifiers.org/chebi/CHEBI:9820"/>
                  <rdf:li rdf:resource="http://identifiers.org/kegg.compound/C00203"/>
                  <rdf:li rdf:resource="http://identifiers.org/metanetx.chemical/MNXM162233"/>
                  <rdf:li rdf:resource="http://identifiers.org/seed.compound/cpd00175"/>
                </rdf:Bag>
              </bqbiol:is>
              <bqbiol:hasProperty>
                <rdf:Bag>
                  <rdf:li rdf:resource="http://identifiers.org/sbo/SBO:0000247"/>
                </rdf:Bag>
              </bqbiol:hasProperty>
            </rdf:Description>
          </rdf:RDF>
        </annotation>
      </species>
      <species metaid="M_ump__91__p__93__" sboTerm="SBO:0000247" id="M_ump__91__p__93__" name="UMP C9H11N2O9P" compartment="p" hasOnlySubstanceUnits="false" boundaryCondition="false" constant="false" fbc:charge="-2" fbc:chemicalFormula="C9H11N2O9P">
        <annotation xmlns:sbml="http://www.sbml.org/sbml/level3/version1/core">
          <rdf:RDF xmlns:rdf="http://www.w3.org/1999/02/22-rdf-syntax-ns#" xmlns:dcterms="http://purl.org/dc/terms/" xmlns:vCard="http://www.w3.org/2001/vcard-rdf/3.0#" xmlns:vCard4="http://www.w3.org/2006/vcard/ns#" xmlns:bqbiol="http://biomodels.net/biology-qualifiers/" xmlns:bqmodel="http://biomodels.net/model-qualifiers/">
            <rdf:Description rdf:about="#M_ump__91__p__93__">
              <bqbiol:is>
                <rdf:Bag>
                  <rdf:li rdf:resource="http://identifiers.org/inchi_key/DJJCXFVJDGTHFX-XVFCMESISA-L"/>
                  <rdf:li rdf:resource="http://identifiers.org/reactome.compound/735698"/>
                  <rdf:li rdf:resource="http://identifiers.org/reactome.compound/ 109402"/>
                  <rdf:li rdf:resource="http://identifiers.org/sabiork/1300"/>
                  <rdf:li rdf:resource="http://identifiers.org/sabiork/ 25061"/>
                  <rdf:li rdf:resource="http://identifiers.org/bigg.metabolite/ump"/>
                  <rdf:li rdf:resource="http://identifiers.org/biocyc/META:UMP"/>
                  <rdf:li rdf:resource="http://identifiers.org/chebi/CHEBI:47721"/>
                  <rdf:li rdf:resource="http://identifiers.org/chebi/CHEBI:9849"/>
                  <rdf:li rdf:resource="http://identifiers.org/chebi/CHEBI:27231"/>
                  <rdf:li rdf:resource="http://identifiers.org/chebi/CHEBI:46382"/>
                  <rdf:li rdf:resource="http://identifiers.org/chebi/CHEBI:16695"/>
                  <rdf:li rdf:resource="http://identifiers.org/chebi/CHEBI:13509"/>
                  <rdf:li rdf:resource="http://identifiers.org/chebi/CHEBI:13508"/>
                  <rdf:li rdf:resource="http://identifiers.org/chebi/CHEBI:46385"/>
                  <rdf:li rdf:resource="http://identifiers.org/chebi/CHEBI:57865"/>
                  <rdf:li rdf:resource="http://identifiers.org/chebi/CHEBI:46362"/>
                  <rdf:li rdf:resource="http://identifiers.org/hmdb/HMDB00288"/>
                  <rdf:li rdf:resource="http://identifiers.org/kegg.compound/C00105"/>
                  <rdf:li rdf:resource="http://identifiers.org/metanetx.chemical/MNXM80"/>
                  <rdf:li rdf:resource="http://identifiers.org/seed.compound/cpd00091"/>
                </rdf:Bag>
              </bqbiol:is>
              <bqbiol:hasProperty>
                <rdf:Bag>
                  <rdf:li rdf:resource="http://identifiers.org/sbo/SBO:0000247"/>
                </rdf:Bag>
              </bqbiol:hasProperty>
            </rdf:Description>
          </rdf:RDF>
        </annotation>
      </species>
      <species metaid="M_lald__D__91__c__93__" sboTerm="SBO:0000247" id="M_lald__D__91__c__93__" name="D-Lactaldehyde" compartment="c" hasOnlySubstanceUnits="false" boundaryCondition="false" constant="false" fbc:charge="0" fbc:chemicalFormula="C3H6O2">
        <annotation xmlns:sbml="http://www.sbml.org/sbml/level3/version1/core">
          <rdf:RDF xmlns:rdf="http://www.w3.org/1999/02/22-rdf-syntax-ns#" xmlns:dcterms="http://purl.org/dc/terms/" xmlns:vCard="http://www.w3.org/2001/vcard-rdf/3.0#" xmlns:vCard4="http://www.w3.org/2006/vcard/ns#" xmlns:bqbiol="http://biomodels.net/biology-qualifiers/" xmlns:bqmodel="http://biomodels.net/model-qualifiers/">
            <rdf:Description rdf:about="#M_lald__D__91__c__93__">
              <bqbiol:is>
                <rdf:Bag>
                  <rdf:li rdf:resource="http://identifiers.org/inchi_key/BSABBBMNWQWLLU-GSVOUGTGSA-N"/>
                  <rdf:li rdf:resource="http://identifiers.org/sabiork/2191"/>
                  <rdf:li rdf:resource="http://identifiers.org/bigg.metabolite/lald__D"/>
                  <rdf:li rdf:resource="http://identifiers.org/biocyc/META:CPD-358"/>
                  <rdf:li rdf:resource="http://identifiers.org/chebi/CHEBI:11000"/>
                  <rdf:li rdf:resource="http://identifiers.org/chebi/CHEBI:340"/>
                  <rdf:li rdf:resource="http://identifiers.org/chebi/CHEBI:17167"/>
                  <rdf:li rdf:resource="http://identifiers.org/chebi/CHEBI:18683"/>
                  <rdf:li rdf:resource="http://identifiers.org/envipath/650babc9-9d68-4b73-9332-11972ca26f7b/compound/40a73f79-ca1a-42bb-a386-b7c5f7d72f1d"/>
                  <rdf:li rdf:resource="http://identifiers.org/hmdb/HMDB06949"/>
                  <rdf:li rdf:resource="http://identifiers.org/hmdb/HMDB06458"/>
                  <rdf:li rdf:resource="http://identifiers.org/kegg.compound/C00937"/>
                  <rdf:li rdf:resource="http://identifiers.org/metanetx.chemical/MNXM909"/>
                  <rdf:li rdf:resource="http://identifiers.org/seed.compound/cpd00693"/>
                </rdf:Bag>
              </bqbiol:is>
              <bqbiol:hasProperty>
                <rdf:Bag>
                  <rdf:li rdf:resource="http://identifiers.org/sbo/SBO:0000247"/>
                </rdf:Bag>
              </bqbiol:hasProperty>
            </rdf:Description>
          </rdf:RDF>
        </annotation>
      </species>
      <species metaid="M_cmp__91__p__93__" sboTerm="SBO:0000247" id="M_cmp__91__p__93__" name="CMP C9H12N3O8P" compartment="p" hasOnlySubstanceUnits="false" boundaryCondition="false" constant="false" fbc:charge="-2" fbc:chemicalFormula="C9H12N3O8P">
        <annotation xmlns:sbml="http://www.sbml.org/sbml/level3/version1/core">
          <rdf:RDF xmlns:rdf="http://www.w3.org/1999/02/22-rdf-syntax-ns#" xmlns:dcterms="http://purl.org/dc/terms/" xmlns:vCard="http://www.w3.org/2001/vcard-rdf/3.0#" xmlns:vCard4="http://www.w3.org/2006/vcard/ns#" xmlns:bqbiol="http://biomodels.net/biology-qualifiers/" xmlns:bqmodel="http://biomodels.net/model-qualifiers/">
            <rdf:Description rdf:about="#M_cmp__91__p__93__">
              <bqbiol:is>
                <rdf:Bag>
                  <rdf:li rdf:resource="http://identifiers.org/inchi_key/IERHLVCPSMICTF-XVFCMESISA-L"/>
                  <rdf:li rdf:resource="http://identifiers.org/kegg.glycan/G10621"/>
                  <rdf:li rdf:resource="http://identifiers.org/reactome.compound/1524067"/>
                  <rdf:li rdf:resource="http://identifiers.org/reactome.compound/ 727810"/>
                  <rdf:li rdf:resource="http://identifiers.org/reactome.compound/ 109395"/>
                  <rdf:li rdf:resource="http://identifiers.org/sabiork/1284"/>
                  <rdf:li rdf:resource="http://identifiers.org/bigg.metabolite/cmp"/>
                  <rdf:li rdf:resource="http://identifiers.org/biocyc/META:CMP"/>
                  <rdf:li rdf:resource="http://identifiers.org/chebi/CHEBI:60377"/>
                  <rdf:li rdf:resource="http://identifiers.org/chebi/CHEBI:41312"/>
                  <rdf:li rdf:resource="http://identifiers.org/chebi/CHEBI:58120"/>
                  <rdf:li rdf:resource="http://identifiers.org/chebi/CHEBI:3275"/>
                  <rdf:li rdf:resource="http://identifiers.org/chebi/CHEBI:41691"/>
                  <rdf:li rdf:resource="http://identifiers.org/chebi/CHEBI:41319"/>
                  <rdf:li rdf:resource="http://identifiers.org/chebi/CHEBI:23520"/>
                  <rdf:li rdf:resource="http://identifiers.org/chebi/CHEBI:17361"/>
                  <rdf:li rdf:resource="http://identifiers.org/chebi/CHEBI:13274"/>
                  <rdf:li rdf:resource="http://identifiers.org/chebi/CHEBI:47362"/>
                  <rdf:li rdf:resource="http://identifiers.org/chebi/CHEBI:48799"/>
                  <rdf:li rdf:resource="http://identifiers.org/chebi/CHEBI:41666"/>
                  <rdf:li rdf:resource="http://identifiers.org/hmdb/HMDB00095"/>
                  <rdf:li rdf:resource="http://identifiers.org/kegg.compound/C00055"/>
                  <rdf:li rdf:resource="http://identifiers.org/metanetx.chemical/MNXM31"/>
                  <rdf:li rdf:resource="http://identifiers.org/seed.compound/cpd00046"/>
                </rdf:Bag>
              </bqbiol:is>
              <bqbiol:hasProperty>
                <rdf:Bag>
                  <rdf:li rdf:resource="http://identifiers.org/sbo/SBO:0000247"/>
                </rdf:Bag>
              </bqbiol:hasProperty>
            </rdf:Description>
          </rdf:RDF>
        </annotation>
      </species>
      <species metaid="M_fe3hox_un__91__e__93__" sboTerm="SBO:0000247" id="M_fe3hox_un__91__e__93__" name="Fe(III)hydoxamate, unloaded" compartment="e" hasOnlySubstanceUnits="false" boundaryCondition="false" constant="false" fbc:charge="-3" fbc:chemicalFormula="C9H18O6N3">
        <annotation xmlns:sbml="http://www.sbml.org/sbml/level3/version1/core">
          <rdf:RDF xmlns:rdf="http://www.w3.org/1999/02/22-rdf-syntax-ns#" xmlns:dcterms="http://purl.org/dc/terms/" xmlns:vCard="http://www.w3.org/2001/vcard-rdf/3.0#" xmlns:vCard4="http://www.w3.org/2006/vcard/ns#" xmlns:bqbiol="http://biomodels.net/biology-qualifiers/" xmlns:bqmodel="http://biomodels.net/model-qualifiers/">
            <rdf:Description rdf:about="#M_fe3hox_un__91__e__93__">
              <bqbiol:is>
                <rdf:Bag>
                  <rdf:li rdf:resource="http://identifiers.org/bigg.metabolite/fe3hox_un"/>
                  <rdf:li rdf:resource="http://identifiers.org/biocyc/META:CPD0-2175"/>
                  <rdf:li rdf:resource="http://identifiers.org/metanetx.chemical/MNXM90823"/>
                  <rdf:li rdf:resource="http://identifiers.org/seed.compound/cpd15461"/>
                </rdf:Bag>
              </bqbiol:is>
              <bqbiol:hasProperty>
                <rdf:Bag>
                  <rdf:li rdf:resource="http://identifiers.org/sbo/SBO:0000247"/>
                </rdf:Bag>
              </bqbiol:hasProperty>
            </rdf:Description>
          </rdf:RDF>
        </annotation>
      </species>
      <species metaid="M_acetol__91__c__93__" sboTerm="SBO:0000247" id="M_acetol__91__c__93__" name="Acetol cytosol" compartment="c" hasOnlySubstanceUnits="false" boundaryCondition="false" constant="false" fbc:charge="0" fbc:chemicalFormula="C3H6O2">
        <annotation xmlns:sbml="http://www.sbml.org/sbml/level3/version1/core">
          <rdf:RDF xmlns:rdf="http://www.w3.org/1999/02/22-rdf-syntax-ns#" xmlns:dcterms="http://purl.org/dc/terms/" xmlns:vCard="http://www.w3.org/2001/vcard-rdf/3.0#" xmlns:vCard4="http://www.w3.org/2006/vcard/ns#" xmlns:bqbiol="http://biomodels.net/biology-qualifiers/" xmlns:bqmodel="http://biomodels.net/model-qualifiers/">
            <rdf:Description rdf:about="#M_acetol__91__c__93__">
              <bqbiol:is>
                <rdf:Bag>
                  <rdf:li rdf:resource="http://identifiers.org/inchi_key/XLSMFKSTNGKWQX-UHFFFAOYSA-N"/>
                  <rdf:li rdf:resource="http://identifiers.org/sabiork/2727"/>
                  <rdf:li rdf:resource="http://identifiers.org/bigg.metabolite/acetol"/>
                  <rdf:li rdf:resource="http://identifiers.org/biocyc/META:ACETOL"/>
                  <rdf:li rdf:resource="http://identifiers.org/chebi/CHEBI:27957"/>
                  <rdf:li rdf:resource="http://identifiers.org/chebi/CHEBI:5796"/>
                  <rdf:li rdf:resource="http://identifiers.org/chebi/CHEBI:24666"/>
                  <rdf:li rdf:resource="http://identifiers.org/envipath/650babc9-9d68-4b73-9332-11972ca26f7b/compound/090b3a12-aba4-4202-9b9c-f30232d329f0"/>
                  <rdf:li rdf:resource="http://identifiers.org/hmdb/HMDB06961"/>
                  <rdf:li rdf:resource="http://identifiers.org/kegg.compound/C05235"/>
                  <rdf:li rdf:resource="http://identifiers.org/metanetx.chemical/MNXM1744"/>
                  <rdf:li rdf:resource="http://identifiers.org/seed.compound/cpd03105"/>
                </rdf:Bag>
              </bqbiol:is>
              <bqbiol:hasProperty>
                <rdf:Bag>
                  <rdf:li rdf:resource="http://identifiers.org/sbo/SBO:0000247"/>
                </rdf:Bag>
              </bqbiol:hasProperty>
            </rdf:Description>
          </rdf:RDF>
        </annotation>
      </species>
      <species metaid="M_pydxn__91__e__93__" sboTerm="SBO:0000247" id="M_pydxn__91__e__93__" name="Pyridoxine" compartment="e" hasOnlySubstanceUnits="false" boundaryCondition="false" constant="false" fbc:charge="0" fbc:chemicalFormula="C8H11NO3">
        <annotation xmlns:sbml="http://www.sbml.org/sbml/level3/version1/core">
          <rdf:RDF xmlns:rdf="http://www.w3.org/1999/02/22-rdf-syntax-ns#" xmlns:dcterms="http://purl.org/dc/terms/" xmlns:vCard="http://www.w3.org/2001/vcard-rdf/3.0#" xmlns:vCard4="http://www.w3.org/2006/vcard/ns#" xmlns:bqbiol="http://biomodels.net/biology-qualifiers/" xmlns:bqmodel="http://biomodels.net/model-qualifiers/">
            <rdf:Description rdf:about="#M_pydxn__91__e__93__">
              <bqbiol:is>
                <rdf:Bag>
                  <rdf:li rdf:resource="http://identifiers.org/inchi_key/LXNHXLLTXMVWPM-UHFFFAOYSA-N"/>
                  <rdf:li rdf:resource="http://identifiers.org/kegg.drug/D08454"/>
                  <rdf:li rdf:resource="http://identifiers.org/reactome.compound/965053"/>
                  <rdf:li rdf:resource="http://identifiers.org/sabiork/2015"/>
                  <rdf:li rdf:resource="http://identifiers.org/bigg.metabolite/pydxn"/>
                  <rdf:li rdf:resource="http://identifiers.org/biocyc/META:PYRIDOXINE"/>
                  <rdf:li rdf:resource="http://identifiers.org/chebi/CHEBI:14981"/>
                  <rdf:li rdf:resource="http://identifiers.org/chebi/CHEBI:26429"/>
                  <rdf:li rdf:resource="http://identifiers.org/chebi/CHEBI:16709"/>
                  <rdf:li rdf:resource="http://identifiers.org/chebi/CHEBI:8671"/>
                  <rdf:li rdf:resource="http://identifiers.org/envipath/32de3cf4-e3e6-4168-956e-32fa5ddb0ce1/compound/344a84bd-2fbd-4e3b-903e-556786d111e2"/>
                  <rdf:li rdf:resource="http://identifiers.org/hmdb/HMDB02075"/>
                  <rdf:li rdf:resource="http://identifiers.org/hmdb/HMDB00239"/>
                  <rdf:li rdf:resource="http://identifiers.org/kegg.compound/C00314"/>
                  <rdf:li rdf:resource="http://identifiers.org/metanetx.chemical/MNXM419"/>
                  <rdf:li rdf:resource="http://identifiers.org/seed.compound/cpd00263"/>
                </rdf:Bag>
              </bqbiol:is>
              <bqbiol:hasProperty>
                <rdf:Bag>
                  <rdf:li rdf:resource="http://identifiers.org/sbo/SBO:0000247"/>
                </rdf:Bag>
              </bqbiol:hasProperty>
            </rdf:Description>
          </rdf:RDF>
        </annotation>
      </species>
      <species metaid="M_23cgmp__91__e__93__" sboTerm="SBO:0000247" id="M_23cgmp__91__e__93__" name="2&apos;,3&apos;-Cyclic GMP" compartment="e" hasOnlySubstanceUnits="false" boundaryCondition="false" constant="false" fbc:charge="-1" fbc:chemicalFormula="C10H11N5O7P">
        <annotation xmlns:sbml="http://www.sbml.org/sbml/level3/version1/core">
          <rdf:RDF xmlns:rdf="http://www.w3.org/1999/02/22-rdf-syntax-ns#" xmlns:dcterms="http://purl.org/dc/terms/" xmlns:vCard="http://www.w3.org/2001/vcard-rdf/3.0#" xmlns:vCard4="http://www.w3.org/2006/vcard/ns#" xmlns:bqbiol="http://biomodels.net/biology-qualifiers/" xmlns:bqmodel="http://biomodels.net/model-qualifiers/">
            <rdf:Description rdf:about="#M_23cgmp__91__e__93__">
              <bqbiol:is>
                <rdf:Bag>
                  <rdf:li rdf:resource="http://identifiers.org/inchi_key/UASRYODFRYWBRC-UUOKFMHZSA-M"/>
                  <rdf:li rdf:resource="http://identifiers.org/sabiork/1900"/>
                  <rdf:li rdf:resource="http://identifiers.org/bigg.metabolite/23cgmp"/>
                  <rdf:li rdf:resource="http://identifiers.org/biocyc/META:CPD-3709"/>
                  <rdf:li rdf:resource="http://identifiers.org/chebi/CHEBI:28181"/>
                  <rdf:li rdf:resource="http://identifiers.org/chebi/CHEBI:19214"/>
                  <rdf:li rdf:resource="http://identifiers.org/chebi/CHEBI:60837"/>
                  <rdf:li rdf:resource="http://identifiers.org/chebi/CHEBI:825"/>
                  <rdf:li rdf:resource="http://identifiers.org/kegg.compound/C06194"/>
                  <rdf:li rdf:resource="http://identifiers.org/metanetx.chemical/MNXM3149"/>
                  <rdf:li rdf:resource="http://identifiers.org/seed.compound/cpd03702"/>
                </rdf:Bag>
              </bqbiol:is>
              <bqbiol:hasProperty>
                <rdf:Bag>
                  <rdf:li rdf:resource="http://identifiers.org/sbo/SBO:0000247"/>
                </rdf:Bag>
              </bqbiol:hasProperty>
            </rdf:Description>
          </rdf:RDF>
        </annotation>
      </species>
      <species metaid="M_murein4px4px4p__91__p__93__" sboTerm="SBO:0000247" id="M_murein4px4px4p__91__p__93__" name="Three disacharide linked murein units (tetrapeptide crosslinked tetrapeptide (A2pm-&gt;D-ala) &amp; tetrapeptide corsslinked tetrapeptide (A2pm-&gt;D-ala)) (middle of chain)" compartment="p" hasOnlySubstanceUnits="false" boundaryCondition="false" constant="false" fbc:charge="-6" fbc:chemicalFormula="C111H167N21O58">
        <annotation xmlns:sbml="http://www.sbml.org/sbml/level3/version1/core">
          <rdf:RDF xmlns:rdf="http://www.w3.org/1999/02/22-rdf-syntax-ns#" xmlns:dcterms="http://purl.org/dc/terms/" xmlns:vCard="http://www.w3.org/2001/vcard-rdf/3.0#" xmlns:vCard4="http://www.w3.org/2006/vcard/ns#" xmlns:bqbiol="http://biomodels.net/biology-qualifiers/" xmlns:bqmodel="http://biomodels.net/model-qualifiers/">
            <rdf:Description rdf:about="#M_murein4px4px4p__91__p__93__">
              <bqbiol:is>
                <rdf:Bag>
                  <rdf:li rdf:resource="http://identifiers.org/bigg.metabolite/murein4px4px4p"/>
                  <rdf:li rdf:resource="http://identifiers.org/metanetx.chemical/MNXM6451"/>
                  <rdf:li rdf:resource="http://identifiers.org/seed.compound/cpd15508"/>
                </rdf:Bag>
              </bqbiol:is>
              <bqbiol:hasProperty>
                <rdf:Bag>
                  <rdf:li rdf:resource="http://identifiers.org/sbo/SBO:0000247"/>
                </rdf:Bag>
              </bqbiol:hasProperty>
            </rdf:Description>
          </rdf:RDF>
        </annotation>
      </species>
      <species metaid="M_23dhbzs__91__c__93__" sboTerm="SBO:0000247" id="M_23dhbzs__91__c__93__" name="2,3-dihydroxybenzoylserine" compartment="c" hasOnlySubstanceUnits="false" boundaryCondition="false" constant="false" fbc:charge="-1" fbc:chemicalFormula="C10H10NO6">
        <annotation xmlns:sbml="http://www.sbml.org/sbml/level3/version1/core">
          <rdf:RDF xmlns:rdf="http://www.w3.org/1999/02/22-rdf-syntax-ns#" xmlns:dcterms="http://purl.org/dc/terms/" xmlns:vCard="http://www.w3.org/2001/vcard-rdf/3.0#" xmlns:vCard4="http://www.w3.org/2006/vcard/ns#" xmlns:bqbiol="http://biomodels.net/biology-qualifiers/" xmlns:bqmodel="http://biomodels.net/model-qualifiers/">
            <rdf:Description rdf:about="#M_23dhbzs__91__c__93__">
              <bqbiol:is>
                <rdf:Bag>
                  <rdf:li rdf:resource="http://identifiers.org/inchi_key/VDTYHTVHFIIEIL-LURJTMIESA-M"/>
                  <rdf:li rdf:resource="http://identifiers.org/bigg.metabolite/23dhbzs"/>
                  <rdf:li rdf:resource="http://identifiers.org/biocyc/META:N-23-DIHYDROXYBENZOYL-L-SERINE"/>
                  <rdf:li rdf:resource="http://identifiers.org/chebi/CHEBI:17455"/>
                  <rdf:li rdf:resource="http://identifiers.org/chebi/CHEBI:7084"/>
                  <rdf:li rdf:resource="http://identifiers.org/chebi/CHEBI:21467"/>
                  <rdf:li rdf:resource="http://identifiers.org/chebi/CHEBI:58154"/>
                  <rdf:li rdf:resource="http://identifiers.org/chebi/CHEBI:12428"/>
                  <rdf:li rdf:resource="http://identifiers.org/kegg.compound/C04204"/>
                  <rdf:li rdf:resource="http://identifiers.org/metanetx.chemical/MNXM1487"/>
                  <rdf:li rdf:resource="http://identifiers.org/seed.compound/cpd15332"/>
                  <rdf:li rdf:resource="http://identifiers.org/seed.compound/cpd02582"/>
                </rdf:Bag>
              </bqbiol:is>
              <bqbiol:hasProperty>
                <rdf:Bag>
                  <rdf:li rdf:resource="http://identifiers.org/sbo/SBO:0000247"/>
                </rdf:Bag>
              </bqbiol:hasProperty>
            </rdf:Description>
          </rdf:RDF>
        </annotation>
      </species>
      <species metaid="M_tym__91__e__93__" sboTerm="SBO:0000247" id="M_tym__91__e__93__" name="Tyramine" compartment="e" hasOnlySubstanceUnits="false" boundaryCondition="false" constant="false" fbc:charge="1" fbc:chemicalFormula="C8H12NO">
        <annotation xmlns:sbml="http://www.sbml.org/sbml/level3/version1/core">
          <rdf:RDF xmlns:rdf="http://www.w3.org/1999/02/22-rdf-syntax-ns#" xmlns:dcterms="http://purl.org/dc/terms/" xmlns:vCard="http://www.w3.org/2001/vcard-rdf/3.0#" xmlns:vCard4="http://www.w3.org/2006/vcard/ns#" xmlns:bqbiol="http://biomodels.net/biology-qualifiers/" xmlns:bqmodel="http://biomodels.net/model-qualifiers/">
            <rdf:Description rdf:about="#M_tym__91__e__93__">
              <bqbiol:is>
                <rdf:Bag>
                  <rdf:li rdf:resource="http://identifiers.org/inchi_key/DZGWFCGJZKJUFP-UHFFFAOYSA-O"/>
                  <rdf:li rdf:resource="http://identifiers.org/reactome.compound/500606"/>
                  <rdf:li rdf:resource="http://identifiers.org/reactome.compound/ 5696181"/>
                  <rdf:li rdf:resource="http://identifiers.org/sabiork/5113"/>
                  <rdf:li rdf:resource="http://identifiers.org/bigg.metabolite/tym"/>
                  <rdf:li rdf:resource="http://identifiers.org/biocyc/META:TYRAMINE"/>
                  <rdf:li rdf:resource="http://identifiers.org/chebi/CHEBI:15760"/>
                  <rdf:li rdf:resource="http://identifiers.org/chebi/CHEBI:327995"/>
                  <rdf:li rdf:resource="http://identifiers.org/chebi/CHEBI:9799"/>
                  <rdf:li rdf:resource="http://identifiers.org/chebi/CHEBI:15276"/>
                  <rdf:li rdf:resource="http://identifiers.org/chebi/CHEBI:27174"/>
                  <rdf:li rdf:resource="http://identifiers.org/hmdb/HMDB62629"/>
                  <rdf:li rdf:resource="http://identifiers.org/hmdb/HMDB00306"/>
                  <rdf:li rdf:resource="http://identifiers.org/kegg.compound/C00483"/>
                  <rdf:li rdf:resource="http://identifiers.org/metanetx.chemical/MNXM603"/>
                  <rdf:li rdf:resource="http://identifiers.org/seed.compound/cpd00374"/>
                </rdf:Bag>
              </bqbiol:is>
              <bqbiol:hasProperty>
                <rdf:Bag>
                  <rdf:li rdf:resource="http://identifiers.org/sbo/SBO:0000247"/>
                </rdf:Bag>
              </bqbiol:hasProperty>
            </rdf:Description>
          </rdf:RDF>
        </annotation>
      </species>
      <species metaid="M_3haACP__91__c__93__" sboTerm="SBO:0000247" id="M_3haACP__91__c__93__" name="(3R)-3-Hydroxyacyl-[acyl-carrier protein]" compartment="c" hasOnlySubstanceUnits="false" boundaryCondition="false" constant="false" fbc:charge="-1" fbc:chemicalFormula="C15H27N2O9PRS">
        <annotation xmlns:sbml="http://www.sbml.org/sbml/level3/version1/core">
          <rdf:RDF xmlns:rdf="http://www.w3.org/1999/02/22-rdf-syntax-ns#" xmlns:dcterms="http://purl.org/dc/terms/" xmlns:vCard="http://www.w3.org/2001/vcard-rdf/3.0#" xmlns:vCard4="http://www.w3.org/2006/vcard/ns#" xmlns:bqbiol="http://biomodels.net/biology-qualifiers/" xmlns:bqmodel="http://biomodels.net/model-qualifiers/">
            <rdf:Description rdf:about="#M_3haACP__91__c__93__">
              <bqbiol:is>
                <rdf:Bag>
                  <rdf:li rdf:resource="http://identifiers.org/reactome.compound/8862371"/>
                  <rdf:li rdf:resource="http://identifiers.org/bigg.metabolite/3haACP"/>
                  <rdf:li rdf:resource="http://identifiers.org/biocyc/META:OH-ACYL-ACP"/>
                  <rdf:li rdf:resource="http://identifiers.org/chebi/CHEBI:84648"/>
                  <rdf:li rdf:resource="http://identifiers.org/kegg.compound/C01271"/>
                  <rdf:li rdf:resource="http://identifiers.org/metanetx.chemical/MNXM5861"/>
                  <rdf:li rdf:resource="http://identifiers.org/seed.compound/cpd11836"/>
                </rdf:Bag>
              </bqbiol:is>
              <bqbiol:hasProperty>
                <rdf:Bag>
                  <rdf:li rdf:resource="http://identifiers.org/sbo/SBO:0000247"/>
                </rdf:Bag>
              </bqbiol:hasProperty>
            </rdf:Description>
          </rdf:RDF>
        </annotation>
      </species>
      <species metaid="M_3ooctACP__91__c__93__" sboTerm="SBO:0000247" id="M_3ooctACP__91__c__93__" name="3-Oxooctanoyl-[acyl-carrier protein]" compartment="c" hasOnlySubstanceUnits="false" boundaryCondition="false" constant="false" fbc:charge="-1" fbc:chemicalFormula="C19H33N2O9PRS">
        <annotation xmlns:sbml="http://www.sbml.org/sbml/level3/version1/core">
          <rdf:RDF xmlns:rdf="http://www.w3.org/1999/02/22-rdf-syntax-ns#" xmlns:dcterms="http://purl.org/dc/terms/" xmlns:vCard="http://www.w3.org/2001/vcard-rdf/3.0#" xmlns:vCard4="http://www.w3.org/2006/vcard/ns#" xmlns:bqbiol="http://biomodels.net/biology-qualifiers/" xmlns:bqmodel="http://biomodels.net/model-qualifiers/">
            <rdf:Description rdf:about="#M_3ooctACP__91__c__93__">
              <bqbiol:is>
                <rdf:Bag>
                  <rdf:li rdf:resource="http://identifiers.org/sabiork/8110"/>
                  <rdf:li rdf:resource="http://identifiers.org/bigg.metabolite/3ooctACP"/>
                  <rdf:li rdf:resource="http://identifiers.org/biocyc/META:3-Oxo-octanoyl-ACPs"/>
                  <rdf:li rdf:resource="http://identifiers.org/chebi/CHEBI:1646"/>
                  <rdf:li rdf:resource="http://identifiers.org/kegg.compound/C05750"/>
                  <rdf:li rdf:resource="http://identifiers.org/lipidmaps/LMFA07060008"/>
                  <rdf:li rdf:resource="http://identifiers.org/metanetx.chemical/MNXM28031"/>
                  <rdf:li rdf:resource="http://identifiers.org/seed.compound/cpd11490"/>
                </rdf:Bag>
              </bqbiol:is>
              <bqbiol:hasProperty>
                <rdf:Bag>
                  <rdf:li rdf:resource="http://identifiers.org/sbo/SBO:0000247"/>
                </rdf:Bag>
              </bqbiol:hasProperty>
            </rdf:Description>
          </rdf:RDF>
        </annotation>
      </species>
      <species metaid="M_pser__L__91__e__93__" sboTerm="SBO:0000247" id="M_pser__L__91__e__93__" name="O-Phospho-L-serine" compartment="e" hasOnlySubstanceUnits="false" boundaryCondition="false" constant="false" fbc:charge="-2" fbc:chemicalFormula="C3H6NO6P">
        <annotation xmlns:sbml="http://www.sbml.org/sbml/level3/version1/core">
          <rdf:RDF xmlns:rdf="http://www.w3.org/1999/02/22-rdf-syntax-ns#" xmlns:dcterms="http://purl.org/dc/terms/" xmlns:vCard="http://www.w3.org/2001/vcard-rdf/3.0#" xmlns:vCard4="http://www.w3.org/2006/vcard/ns#" xmlns:bqbiol="http://biomodels.net/biology-qualifiers/" xmlns:bqmodel="http://biomodels.net/model-qualifiers/">
            <rdf:Description rdf:about="#M_pser__L__91__e__93__">
              <bqbiol:is>
                <rdf:Bag>
                  <rdf:li rdf:resource="http://identifiers.org/inchi_key/BZQFBWGGLXLEPQ-REOHCLBHSA-L"/>
                  <rdf:li rdf:resource="http://identifiers.org/reactome.compound/936706"/>
                  <rdf:li rdf:resource="http://identifiers.org/sabiork/2212"/>
                  <rdf:li rdf:resource="http://identifiers.org/bigg.metabolite/pser__L"/>
                  <rdf:li rdf:resource="http://identifiers.org/biocyc/META:3-P-SERINE"/>
                  <rdf:li rdf:resource="http://identifiers.org/chebi/CHEBI:57524"/>
                  <rdf:li rdf:resource="http://identifiers.org/chebi/CHEBI:12718"/>
                  <rdf:li rdf:resource="http://identifiers.org/chebi/CHEBI:15811"/>
                  <rdf:li rdf:resource="http://identifiers.org/chebi/CHEBI:21966"/>
                  <rdf:li rdf:resource="http://identifiers.org/chebi/CHEBI:7692"/>
                  <rdf:li rdf:resource="http://identifiers.org/hmdb/HMDB00272"/>
                  <rdf:li rdf:resource="http://identifiers.org/kegg.compound/C01005"/>
                  <rdf:li rdf:resource="http://identifiers.org/metanetx.chemical/MNXM379"/>
                  <rdf:li rdf:resource="http://identifiers.org/seed.compound/cpd00738"/>
                </rdf:Bag>
              </bqbiol:is>
              <bqbiol:hasProperty>
                <rdf:Bag>
                  <rdf:li rdf:resource="http://identifiers.org/sbo/SBO:0000247"/>
                </rdf:Bag>
              </bqbiol:hasProperty>
            </rdf:Description>
          </rdf:RDF>
        </annotation>
      </species>
      <species metaid="M_3ocmrs7eACP__91__c__93__" sboTerm="SBO:0000247" id="M_3ocmrs7eACP__91__c__93__" name="3-oxo-cis-myristol-7-eoyl-[acyl-carrier protein]" compartment="c" hasOnlySubstanceUnits="false" boundaryCondition="false" constant="false" fbc:charge="-1" fbc:chemicalFormula="C25H43N2O9PRS">
        <annotation xmlns:sbml="http://www.sbml.org/sbml/level3/version1/core">
          <rdf:RDF xmlns:rdf="http://www.w3.org/1999/02/22-rdf-syntax-ns#" xmlns:dcterms="http://purl.org/dc/terms/" xmlns:vCard="http://www.w3.org/2001/vcard-rdf/3.0#" xmlns:vCard4="http://www.w3.org/2006/vcard/ns#" xmlns:bqbiol="http://biomodels.net/biology-qualifiers/" xmlns:bqmodel="http://biomodels.net/model-qualifiers/">
            <rdf:Description rdf:about="#M_3ocmrs7eACP__91__c__93__">
              <bqbiol:is>
                <rdf:Bag>
                  <rdf:li rdf:resource="http://identifiers.org/bigg.metabolite/3ocmrs7eACP"/>
                  <rdf:li rdf:resource="http://identifiers.org/metanetx.chemical/MNXM6838"/>
                  <rdf:li rdf:resource="http://identifiers.org/seed.compound/cpd15374"/>
                </rdf:Bag>
              </bqbiol:is>
              <bqbiol:hasProperty>
                <rdf:Bag>
                  <rdf:li rdf:resource="http://identifiers.org/sbo/SBO:0000247"/>
                </rdf:Bag>
              </bqbiol:hasProperty>
            </rdf:Description>
          </rdf:RDF>
        </annotation>
      </species>
      <species metaid="M_so2__91__c__93__" sboTerm="SBO:0000247" id="M_so2__91__c__93__" name="Sulfur dioxide" compartment="c" hasOnlySubstanceUnits="false" boundaryCondition="false" constant="false" fbc:charge="0" fbc:chemicalFormula="O2S">
        <annotation xmlns:sbml="http://www.sbml.org/sbml/level3/version1/core">
          <rdf:RDF xmlns:rdf="http://www.w3.org/1999/02/22-rdf-syntax-ns#" xmlns:dcterms="http://purl.org/dc/terms/" xmlns:vCard="http://www.w3.org/2001/vcard-rdf/3.0#" xmlns:vCard4="http://www.w3.org/2006/vcard/ns#" xmlns:bqbiol="http://biomodels.net/biology-qualifiers/" xmlns:bqmodel="http://biomodels.net/model-qualifiers/">
            <rdf:Description rdf:about="#M_so2__91__c__93__">
              <bqbiol:is>
                <rdf:Bag>
                  <rdf:li rdf:resource="http://identifiers.org/inchi_key/RAHZWNYVWXNFOC-UHFFFAOYSA-N"/>
                  <rdf:li rdf:resource="http://identifiers.org/kegg.drug/D05961"/>
                  <rdf:li rdf:resource="http://identifiers.org/sabiork/2804"/>
                  <rdf:li rdf:resource="http://identifiers.org/bigg.metabolite/so2"/>
                  <rdf:li rdf:resource="http://identifiers.org/biocyc/META:SULFUR-DIOXIDE"/>
                  <rdf:li rdf:resource="http://identifiers.org/chebi/CHEBI:45789"/>
                  <rdf:li rdf:resource="http://identifiers.org/chebi/CHEBI:18422"/>
                  <rdf:li rdf:resource="http://identifiers.org/chebi/CHEBI:9351"/>
                  <rdf:li rdf:resource="http://identifiers.org/chebi/CHEBI:8992"/>
                  <rdf:li rdf:resource="http://identifiers.org/envipath/4fd7f3e0-dd25-43ac-9453-dda3e52396e4/compound/739d918d-f0e0-4b19-900c-7abb204b45c0"/>
                  <rdf:li rdf:resource="http://identifiers.org/hmdb/HMDB34834"/>
                  <rdf:li rdf:resource="http://identifiers.org/kegg.compound/C09306"/>
                  <rdf:li rdf:resource="http://identifiers.org/metanetx.chemical/MNXM4835"/>
                  <rdf:li rdf:resource="http://identifiers.org/seed.compound/cpd06201"/>
                </rdf:Bag>
              </bqbiol:is>
              <bqbiol:hasProperty>
                <rdf:Bag>
                  <rdf:li rdf:resource="http://identifiers.org/sbo/SBO:0000247"/>
                </rdf:Bag>
              </bqbiol:hasProperty>
            </rdf:Description>
          </rdf:RDF>
        </annotation>
      </species>
      <species metaid="M_1odecg3p__91__c__93__" sboTerm="SBO:0000247" id="M_1odecg3p__91__c__93__" name="1-octadecanoyl-sn-glycerol 3-phosphate" compartment="c" hasOnlySubstanceUnits="false" boundaryCondition="false" constant="false" fbc:charge="-2" fbc:chemicalFormula="C21H41O7P1">
        <notes>
          <body xmlns="http://www.w3.org/1999/xhtml">
            <p>SLMID:000000640</p>
          </body>
        </notes>
        <annotation xmlns:sbml="http://www.sbml.org/sbml/level3/version1/core">
          <rdf:RDF xmlns:rdf="http://www.w3.org/1999/02/22-rdf-syntax-ns#" xmlns:dcterms="http://purl.org/dc/terms/" xmlns:vCard="http://www.w3.org/2001/vcard-rdf/3.0#" xmlns:vCard4="http://www.w3.org/2006/vcard/ns#" xmlns:bqbiol="http://biomodels.net/biology-qualifiers/" xmlns:bqmodel="http://biomodels.net/model-qualifiers/">
            <rdf:Description rdf:about="#M_1odecg3p__91__c__93__">
              <bqbiol:is>
                <rdf:Bag>
                  <rdf:li rdf:resource="http://identifiers.org/inchi_key/LAYXSTYJRSVXIH-HXUWFJFHSA-L"/>
                  <rdf:li rdf:resource="http://identifiers.org/bigg.metabolite/1odecg3p"/>
                  <rdf:li rdf:resource="http://identifiers.org/biocyc/META:CPD0-2113"/>
                  <rdf:li rdf:resource="http://identifiers.org/chebi/CHEBI:74850"/>
                  <rdf:li rdf:resource="http://identifiers.org/chebi/CHEBI:74565"/>
                  <rdf:li rdf:resource="http://identifiers.org/hmdb/HMDB07854"/>
                  <rdf:li rdf:resource="http://identifiers.org/lipidmaps/LMGP10050005"/>
                  <rdf:li rdf:resource="http://identifiers.org/metanetx.chemical/MNXM32950"/>
                  <rdf:li rdf:resource="http://identifiers.org/seed.compound/cpd15329"/>
                </rdf:Bag>
              </bqbiol:is>
              <bqbiol:hasProperty>
                <rdf:Bag>
                  <rdf:li rdf:resource="http://identifiers.org/sbo/SBO:0000247"/>
                </rdf:Bag>
              </bqbiol:hasProperty>
            </rdf:Description>
          </rdf:RDF>
        </annotation>
      </species>
      <species metaid="M_poaac__91__c__93__" sboTerm="SBO:0000247" id="M_poaac__91__c__93__" name="Peroxyaminoacrylate" compartment="c" hasOnlySubstanceUnits="false" boundaryCondition="false" constant="false" fbc:charge="0" fbc:chemicalFormula="C3H5NO3">
        <annotation xmlns:sbml="http://www.sbml.org/sbml/level3/version1/core">
          <rdf:RDF xmlns:rdf="http://www.w3.org/1999/02/22-rdf-syntax-ns#" xmlns:dcterms="http://purl.org/dc/terms/" xmlns:vCard="http://www.w3.org/2001/vcard-rdf/3.0#" xmlns:vCard4="http://www.w3.org/2006/vcard/ns#" xmlns:bqbiol="http://biomodels.net/biology-qualifiers/" xmlns:bqmodel="http://biomodels.net/model-qualifiers/">
            <rdf:Description rdf:about="#M_poaac__91__c__93__">
              <bqbiol:is>
                <rdf:Bag>
                  <rdf:li rdf:resource="http://identifiers.org/inchi_key/WQKGFGLGYOHJOG-UPHRSURJSA-N"/>
                  <rdf:li rdf:resource="http://identifiers.org/bigg.metabolite/poaac"/>
                  <rdf:li rdf:resource="http://identifiers.org/biocyc/META:CPD0-2340"/>
                  <rdf:li rdf:resource="http://identifiers.org/chebi/CHEBI:59892"/>
                  <rdf:li rdf:resource="http://identifiers.org/kegg.compound/C20249"/>
                  <rdf:li rdf:resource="http://identifiers.org/metanetx.chemical/MNXM3415"/>
                  <rdf:li rdf:resource="http://identifiers.org/seed.compound/cpd21482"/>
                </rdf:Bag>
              </bqbiol:is>
              <bqbiol:hasProperty>
                <rdf:Bag>
                  <rdf:li rdf:resource="http://identifiers.org/sbo/SBO:0000247"/>
                </rdf:Bag>
              </bqbiol:hasProperty>
            </rdf:Description>
          </rdf:RDF>
        </annotation>
      </species>
      <species metaid="M_2agpe120__91__p__93__" sboTerm="SBO:0000247" id="M_2agpe120__91__p__93__" name="2-Acyl-sn-glycero-3-phosphoethanolamine (n-C12:0)" compartment="p" hasOnlySubstanceUnits="false" boundaryCondition="false" constant="false" fbc:charge="0" fbc:chemicalFormula="C17H36NO7P1">
        <notes>
          <body xmlns="http://www.w3.org/1999/xhtml">
            <p>SLMID:000043349</p>
          </body>
        </notes>
        <annotation xmlns:sbml="http://www.sbml.org/sbml/level3/version1/core">
          <rdf:RDF xmlns:rdf="http://www.w3.org/1999/02/22-rdf-syntax-ns#" xmlns:dcterms="http://purl.org/dc/terms/" xmlns:vCard="http://www.w3.org/2001/vcard-rdf/3.0#" xmlns:vCard4="http://www.w3.org/2006/vcard/ns#" xmlns:bqbiol="http://biomodels.net/biology-qualifiers/" xmlns:bqmodel="http://biomodels.net/model-qualifiers/">
            <rdf:Description rdf:about="#M_2agpe120__91__p__93__">
              <bqbiol:is>
                <rdf:Bag>
                  <rdf:li rdf:resource="http://identifiers.org/inchi_key/NPAZKTOOMVQLIH-UHFFFAOYSA-N"/>
                  <rdf:li rdf:resource="http://identifiers.org/bigg.metabolite/2agpe120"/>
                  <rdf:li rdf:resource="http://identifiers.org/biocyc/META:CPD0-2178"/>
                  <rdf:li rdf:resource="http://identifiers.org/metanetx.chemical/MNXM34808"/>
                  <rdf:li rdf:resource="http://identifiers.org/seed.compound/cpd26439"/>
                </rdf:Bag>
              </bqbiol:is>
              <bqbiol:hasProperty>
                <rdf:Bag>
                  <rdf:li rdf:resource="http://identifiers.org/sbo/SBO:0000247"/>
                </rdf:Bag>
              </bqbiol:hasProperty>
            </rdf:Description>
          </rdf:RDF>
        </annotation>
      </species>
      <species metaid="M_cdpdhdecg__91__c__93__" sboTerm="SBO:0000247" id="M_cdpdhdecg__91__c__93__" name="CDP-1,2-dihexadecanoylglycerol" compartment="c" hasOnlySubstanceUnits="false" boundaryCondition="false" constant="false" fbc:charge="-2" fbc:chemicalFormula="C44H79N3O15P2">
        <annotation xmlns:sbml="http://www.sbml.org/sbml/level3/version1/core">
          <rdf:RDF xmlns:rdf="http://www.w3.org/1999/02/22-rdf-syntax-ns#" xmlns:dcterms="http://purl.org/dc/terms/" xmlns:vCard="http://www.w3.org/2001/vcard-rdf/3.0#" xmlns:vCard4="http://www.w3.org/2006/vcard/ns#" xmlns:bqbiol="http://biomodels.net/biology-qualifiers/" xmlns:bqmodel="http://biomodels.net/model-qualifiers/">
            <rdf:Description rdf:about="#M_cdpdhdecg__91__c__93__">
              <bqbiol:is>
                <rdf:Bag>
                  <rdf:li rdf:resource="http://identifiers.org/bigg.metabolite/cdpdhdecg"/>
                  <rdf:li rdf:resource="http://identifiers.org/metanetx.chemical/MNXM3232"/>
                  <rdf:li rdf:resource="http://identifiers.org/seed.compound/cpd15419"/>
                </rdf:Bag>
              </bqbiol:is>
              <bqbiol:hasProperty>
                <rdf:Bag>
                  <rdf:li rdf:resource="http://identifiers.org/sbo/SBO:0000247"/>
                </rdf:Bag>
              </bqbiol:hasProperty>
            </rdf:Description>
          </rdf:RDF>
        </annotation>
      </species>
      <species metaid="M_5mtr__91__e__93__" sboTerm="SBO:0000247" id="M_5mtr__91__e__93__" name="5-Methylthio-D-ribose" compartment="e" hasOnlySubstanceUnits="false" boundaryCondition="false" constant="false" fbc:charge="0" fbc:chemicalFormula="C6H12O4S">
        <annotation xmlns:sbml="http://www.sbml.org/sbml/level3/version1/core">
          <rdf:RDF xmlns:rdf="http://www.w3.org/1999/02/22-rdf-syntax-ns#" xmlns:dcterms="http://purl.org/dc/terms/" xmlns:vCard="http://www.w3.org/2001/vcard-rdf/3.0#" xmlns:vCard4="http://www.w3.org/2006/vcard/ns#" xmlns:bqbiol="http://biomodels.net/biology-qualifiers/" xmlns:bqmodel="http://biomodels.net/model-qualifiers/">
            <rdf:Description rdf:about="#M_5mtr__91__e__93__">
              <bqbiol:is>
                <rdf:Bag>
                  <rdf:li rdf:resource="http://identifiers.org/inchi_key/ACWASDPGAVYCNI-JKUQZMGJSA-N"/>
                  <rdf:li rdf:resource="http://identifiers.org/sabiork/1638"/>
                  <rdf:li rdf:resource="http://identifiers.org/bigg.metabolite/5mtr"/>
                  <rdf:li rdf:resource="http://identifiers.org/biocyc/META:CPD-560"/>
                  <rdf:li rdf:resource="http://identifiers.org/chebi/CHEBI:16895"/>
                  <rdf:li rdf:resource="http://identifiers.org/chebi/CHEBI:2101"/>
                  <rdf:li rdf:resource="http://identifiers.org/chebi/CHEBI:78440"/>
                  <rdf:li rdf:resource="http://identifiers.org/chebi/CHEBI:22007"/>
                  <rdf:li rdf:resource="http://identifiers.org/chebi/CHEBI:57941"/>
                  <rdf:li rdf:resource="http://identifiers.org/chebi/CHEBI:12148"/>
                  <rdf:li rdf:resource="http://identifiers.org/kegg.compound/C03089"/>
                  <rdf:li rdf:resource="http://identifiers.org/metanetx.chemical/MNXM1592"/>
                  <rdf:li rdf:resource="http://identifiers.org/seed.compound/cpd01981"/>
                </rdf:Bag>
              </bqbiol:is>
              <bqbiol:hasProperty>
                <rdf:Bag>
                  <rdf:li rdf:resource="http://identifiers.org/sbo/SBO:0000247"/>
                </rdf:Bag>
              </bqbiol:hasProperty>
            </rdf:Description>
          </rdf:RDF>
        </annotation>
      </species>
      <species metaid="M_hdcea__91__p__93__" sboTerm="SBO:0000247" id="M_hdcea__91__p__93__" name="Hexadecenoate (n-C16:1)" compartment="p" hasOnlySubstanceUnits="false" boundaryCondition="false" constant="false" fbc:charge="-1" fbc:chemicalFormula="C16H29O2">
        <annotation xmlns:sbml="http://www.sbml.org/sbml/level3/version1/core">
          <rdf:RDF xmlns:rdf="http://www.w3.org/1999/02/22-rdf-syntax-ns#" xmlns:dcterms="http://purl.org/dc/terms/" xmlns:vCard="http://www.w3.org/2001/vcard-rdf/3.0#" xmlns:vCard4="http://www.w3.org/2006/vcard/ns#" xmlns:bqbiol="http://biomodels.net/biology-qualifiers/" xmlns:bqmodel="http://biomodels.net/model-qualifiers/">
            <rdf:Description rdf:about="#M_hdcea__91__p__93__">
              <bqbiol:is>
                <rdf:Bag>
                  <rdf:li rdf:resource="http://identifiers.org/bigg.metabolite/hdcea"/>
                  <rdf:li rdf:resource="http://identifiers.org/metanetx.chemical/MNXM950"/>
                </rdf:Bag>
              </bqbiol:is>
              <bqbiol:hasProperty>
                <rdf:Bag>
                  <rdf:li rdf:resource="http://identifiers.org/sbo/SBO:0000247"/>
                </rdf:Bag>
              </bqbiol:hasProperty>
            </rdf:Description>
          </rdf:RDF>
        </annotation>
      </species>
      <species metaid="M_2agpg160__91__p__93__" sboTerm="SBO:0000247" id="M_2agpg160__91__p__93__" name="2-Acyl-sn-glycero-3-phosphoglycerol (n-C16:0)" compartment="p" hasOnlySubstanceUnits="false" boundaryCondition="false" constant="false" fbc:charge="-1" fbc:chemicalFormula="C22H44O9P1">
        <notes>
          <body xmlns="http://www.w3.org/1999/xhtml">
            <p>SLMID:000046415</p>
          </body>
        </notes>
        <annotation xmlns:sbml="http://www.sbml.org/sbml/level3/version1/core">
          <rdf:RDF xmlns:rdf="http://www.w3.org/1999/02/22-rdf-syntax-ns#" xmlns:dcterms="http://purl.org/dc/terms/" xmlns:vCard="http://www.w3.org/2001/vcard-rdf/3.0#" xmlns:vCard4="http://www.w3.org/2006/vcard/ns#" xmlns:bqbiol="http://biomodels.net/biology-qualifiers/" xmlns:bqmodel="http://biomodels.net/model-qualifiers/">
            <rdf:Description rdf:about="#M_2agpg160__91__p__93__">
              <bqbiol:is>
                <rdf:Bag>
                  <rdf:li rdf:resource="http://identifiers.org/inchi_key/ODJYINYQGFIIRK-UHFFFAOYSA-M"/>
                  <rdf:li rdf:resource="http://identifiers.org/bigg.metabolite/2agpg160"/>
                  <rdf:li rdf:resource="http://identifiers.org/biocyc/META:CPD-8363"/>
                  <rdf:li rdf:resource="http://identifiers.org/metanetx.chemical/MNXM34740"/>
                  <rdf:li rdf:resource="http://identifiers.org/seed.compound/cpd25200"/>
                </rdf:Bag>
              </bqbiol:is>
              <bqbiol:hasProperty>
                <rdf:Bag>
                  <rdf:li rdf:resource="http://identifiers.org/sbo/SBO:0000247"/>
                </rdf:Bag>
              </bqbiol:hasProperty>
            </rdf:Description>
          </rdf:RDF>
        </annotation>
      </species>
      <species metaid="M_2agpe180__91__c__93__" sboTerm="SBO:0000247" id="M_2agpe180__91__c__93__" name="2-Acyl-sn-glycero-3-phosphoethanolamine (n-C18:0)" compartment="c" hasOnlySubstanceUnits="false" boundaryCondition="false" constant="false" fbc:charge="0" fbc:chemicalFormula="C23H48NO7P1">
        <notes>
          <body xmlns="http://www.w3.org/1999/xhtml">
            <p>SLMID:000043358</p>
          </body>
        </notes>
        <annotation xmlns:sbml="http://www.sbml.org/sbml/level3/version1/core">
          <rdf:RDF xmlns:rdf="http://www.w3.org/1999/02/22-rdf-syntax-ns#" xmlns:dcterms="http://purl.org/dc/terms/" xmlns:vCard="http://www.w3.org/2001/vcard-rdf/3.0#" xmlns:vCard4="http://www.w3.org/2006/vcard/ns#" xmlns:bqbiol="http://biomodels.net/biology-qualifiers/" xmlns:bqmodel="http://biomodels.net/model-qualifiers/">
            <rdf:Description rdf:about="#M_2agpe180__91__c__93__">
              <bqbiol:is>
                <rdf:Bag>
                  <rdf:li rdf:resource="http://identifiers.org/inchi_key/KIHAGWUUUHJRMS-JOCHJYFZSA-N"/>
                  <rdf:li rdf:resource="http://identifiers.org/bigg.metabolite/2agpe180"/>
                  <rdf:li rdf:resource="http://identifiers.org/biocyc/META:CPD0-2223"/>
                  <rdf:li rdf:resource="http://identifiers.org/chebi/CHEBI:133144"/>
                  <rdf:li rdf:resource="http://identifiers.org/chebi/CHEBI:133145"/>
                  <rdf:li rdf:resource="http://identifiers.org/hmdb/HMDB11129"/>
                  <rdf:li rdf:resource="http://identifiers.org/lipidmaps/LMGP02050038"/>
                  <rdf:li rdf:resource="http://identifiers.org/metanetx.chemical/MNXM34811"/>
                  <rdf:li rdf:resource="http://identifiers.org/seed.compound/cpd15341"/>
                  <rdf:li rdf:resource="http://identifiers.org/seed.compound/cpd26450"/>
                </rdf:Bag>
              </bqbiol:is>
              <bqbiol:hasProperty>
                <rdf:Bag>
                  <rdf:li rdf:resource="http://identifiers.org/sbo/SBO:0000247"/>
                </rdf:Bag>
              </bqbiol:hasProperty>
            </rdf:Description>
          </rdf:RDF>
        </annotation>
      </species>
      <species metaid="M_2agpg161__91__p__93__" sboTerm="SBO:0000247" id="M_2agpg161__91__p__93__" name="2-Acyl-sn-glycero-3-phosphoglycerol (n-C16:1)" compartment="p" hasOnlySubstanceUnits="false" boundaryCondition="false" constant="false" fbc:charge="-1" fbc:chemicalFormula="C22H42O9P1">
        <annotation xmlns:sbml="http://www.sbml.org/sbml/level3/version1/core">
          <rdf:RDF xmlns:rdf="http://www.w3.org/1999/02/22-rdf-syntax-ns#" xmlns:dcterms="http://purl.org/dc/terms/" xmlns:vCard="http://www.w3.org/2001/vcard-rdf/3.0#" xmlns:vCard4="http://www.w3.org/2006/vcard/ns#" xmlns:bqbiol="http://biomodels.net/biology-qualifiers/" xmlns:bqmodel="http://biomodels.net/model-qualifiers/">
            <rdf:Description rdf:about="#M_2agpg161__91__p__93__">
              <bqbiol:is>
                <rdf:Bag>
                  <rdf:li rdf:resource="http://identifiers.org/bigg.metabolite/2agpg161"/>
                  <rdf:li rdf:resource="http://identifiers.org/metanetx.chemical/MNXM3453"/>
                </rdf:Bag>
              </bqbiol:is>
              <bqbiol:hasProperty>
                <rdf:Bag>
                  <rdf:li rdf:resource="http://identifiers.org/sbo/SBO:0000247"/>
                </rdf:Bag>
              </bqbiol:hasProperty>
            </rdf:Description>
          </rdf:RDF>
        </annotation>
      </species>
      <species metaid="M_moco__91__c__93__" sboTerm="SBO:0000247" id="M_moco__91__c__93__" name="Molybdenum cofactor" compartment="c" hasOnlySubstanceUnits="false" boundaryCondition="false" constant="false" fbc:charge="-2" fbc:chemicalFormula="C10H10N5O8PS2Mo">
        <annotation xmlns:sbml="http://www.sbml.org/sbml/level3/version1/core">
          <rdf:RDF xmlns:rdf="http://www.w3.org/1999/02/22-rdf-syntax-ns#" xmlns:dcterms="http://purl.org/dc/terms/" xmlns:vCard="http://www.w3.org/2001/vcard-rdf/3.0#" xmlns:vCard4="http://www.w3.org/2006/vcard/ns#" xmlns:bqbiol="http://biomodels.net/biology-qualifiers/" xmlns:bqmodel="http://biomodels.net/model-qualifiers/">
            <rdf:Description rdf:about="#M_moco__91__c__93__">
              <bqbiol:is>
                <rdf:Bag>
                  <rdf:li rdf:resource="http://identifiers.org/bigg.metabolite/moco"/>
                  <rdf:li rdf:resource="http://identifiers.org/chebi/CHEBI:79026"/>
                  <rdf:li rdf:resource="http://identifiers.org/chebi/CHEBI:60525"/>
                  <rdf:li rdf:resource="http://identifiers.org/metanetx.chemical/MNXM62305"/>
                </rdf:Bag>
              </bqbiol:is>
              <bqbiol:hasProperty>
                <rdf:Bag>
                  <rdf:li rdf:resource="http://identifiers.org/sbo/SBO:0000247"/>
                </rdf:Bag>
              </bqbiol:hasProperty>
            </rdf:Description>
          </rdf:RDF>
        </annotation>
      </species>
      <species metaid="M_1tdec7eg3p__91__p__93__" sboTerm="SBO:0000247" id="M_1tdec7eg3p__91__p__93__" name="1-tetradec-7-enoyl-sn-glycerol 3-phosphate" compartment="p" hasOnlySubstanceUnits="false" boundaryCondition="false" constant="false" fbc:charge="-2" fbc:chemicalFormula="C17H31O7P1">
        <annotation xmlns:sbml="http://www.sbml.org/sbml/level3/version1/core">
          <rdf:RDF xmlns:rdf="http://www.w3.org/1999/02/22-rdf-syntax-ns#" xmlns:dcterms="http://purl.org/dc/terms/" xmlns:vCard="http://www.w3.org/2001/vcard-rdf/3.0#" xmlns:vCard4="http://www.w3.org/2006/vcard/ns#" xmlns:bqbiol="http://biomodels.net/biology-qualifiers/" xmlns:bqmodel="http://biomodels.net/model-qualifiers/">
            <rdf:Description rdf:about="#M_1tdec7eg3p__91__p__93__">
              <bqbiol:is>
                <rdf:Bag>
                  <rdf:li rdf:resource="http://identifiers.org/bigg.metabolite/1tdec7eg3p"/>
                  <rdf:li rdf:resource="http://identifiers.org/metanetx.chemical/MNXM91053"/>
                  <rdf:li rdf:resource="http://identifiers.org/seed.compound/cpd15330"/>
                </rdf:Bag>
              </bqbiol:is>
              <bqbiol:hasProperty>
                <rdf:Bag>
                  <rdf:li rdf:resource="http://identifiers.org/sbo/SBO:0000247"/>
                </rdf:Bag>
              </bqbiol:hasProperty>
            </rdf:Description>
          </rdf:RDF>
        </annotation>
      </species>
      <species metaid="M_3hpp__91__c__93__" sboTerm="SBO:0000247" id="M_3hpp__91__c__93__" name="3-Hydroxypropanoate" compartment="c" hasOnlySubstanceUnits="false" boundaryCondition="false" constant="false" fbc:charge="-1" fbc:chemicalFormula="C3H5O3">
        <annotation xmlns:sbml="http://www.sbml.org/sbml/level3/version1/core">
          <rdf:RDF xmlns:rdf="http://www.w3.org/1999/02/22-rdf-syntax-ns#" xmlns:dcterms="http://purl.org/dc/terms/" xmlns:vCard="http://www.w3.org/2001/vcard-rdf/3.0#" xmlns:vCard4="http://www.w3.org/2006/vcard/ns#" xmlns:bqbiol="http://biomodels.net/biology-qualifiers/" xmlns:bqmodel="http://biomodels.net/model-qualifiers/">
            <rdf:Description rdf:about="#M_3hpp__91__c__93__">
              <bqbiol:is>
                <rdf:Bag>
                  <rdf:li rdf:resource="http://identifiers.org/inchi_key/ALRHLSYJTWAHJZ-UHFFFAOYSA-M"/>
                  <rdf:li rdf:resource="http://identifiers.org/sabiork/2214"/>
                  <rdf:li rdf:resource="http://identifiers.org/bigg.metabolite/3hpp"/>
                  <rdf:li rdf:resource="http://identifiers.org/biocyc/META:3-HYDROXY-PROPIONATE"/>
                  <rdf:li rdf:resource="http://identifiers.org/chebi/CHEBI:20079"/>
                  <rdf:li rdf:resource="http://identifiers.org/chebi/CHEBI:11836"/>
                  <rdf:li rdf:resource="http://identifiers.org/chebi/CHEBI:1553"/>
                  <rdf:li rdf:resource="http://identifiers.org/chebi/CHEBI:40000"/>
                  <rdf:li rdf:resource="http://identifiers.org/chebi/CHEBI:20071"/>
                  <rdf:li rdf:resource="http://identifiers.org/chebi/CHEBI:33404"/>
                  <rdf:li rdf:resource="http://identifiers.org/chebi/CHEBI:16510"/>
                  <rdf:li rdf:resource="http://identifiers.org/envipath/650babc9-9d68-4b73-9332-11972ca26f7b/compound/bd10562a-7c1b-4ef8-a422-80f89844ef72"/>
                  <rdf:li rdf:resource="http://identifiers.org/hmdb/HMDB00700"/>
                  <rdf:li rdf:resource="http://identifiers.org/kegg.compound/C01013"/>
                  <rdf:li rdf:resource="http://identifiers.org/metanetx.chemical/MNXM872"/>
                  <rdf:li rdf:resource="http://identifiers.org/seed.compound/cpd00745"/>
                </rdf:Bag>
              </bqbiol:is>
              <bqbiol:hasProperty>
                <rdf:Bag>
                  <rdf:li rdf:resource="http://identifiers.org/sbo/SBO:0000247"/>
                </rdf:Bag>
              </bqbiol:hasProperty>
            </rdf:Description>
          </rdf:RDF>
        </annotation>
      </species>
      <species metaid="M_2ddg6p__91__c__93__" sboTerm="SBO:0000247" id="M_2ddg6p__91__c__93__" name="2-Dehydro-3-deoxy-D-gluconate 6-phosphate" compartment="c" hasOnlySubstanceUnits="false" boundaryCondition="false" constant="false" fbc:charge="-3" fbc:chemicalFormula="C6H8O9P">
        <annotation xmlns:sbml="http://www.sbml.org/sbml/level3/version1/core">
          <rdf:RDF xmlns:rdf="http://www.w3.org/1999/02/22-rdf-syntax-ns#" xmlns:dcterms="http://purl.org/dc/terms/" xmlns:vCard="http://www.w3.org/2001/vcard-rdf/3.0#" xmlns:vCard4="http://www.w3.org/2006/vcard/ns#" xmlns:bqbiol="http://biomodels.net/biology-qualifiers/" xmlns:bqmodel="http://biomodels.net/model-qualifiers/">
            <rdf:Description rdf:about="#M_2ddg6p__91__c__93__">
              <bqbiol:is>
                <rdf:Bag>
                  <rdf:li rdf:resource="http://identifiers.org/inchi_key/OVPRPPOVAXRCED-WVZVXSGGSA-K"/>
                  <rdf:li rdf:resource="http://identifiers.org/bigg.metabolite/2ddg6p"/>
                  <rdf:li rdf:resource="http://identifiers.org/biocyc/META:2-KETO-3-DEOXY-6-P-GLUCONATE"/>
                  <rdf:li rdf:resource="http://identifiers.org/chebi/CHEBI:57569"/>
                  <rdf:li rdf:resource="http://identifiers.org/chebi/CHEBI:11551"/>
                  <rdf:li rdf:resource="http://identifiers.org/chebi/CHEBI:15925"/>
                  <rdf:li rdf:resource="http://identifiers.org/chebi/CHEBI:11543"/>
                  <rdf:li rdf:resource="http://identifiers.org/chebi/CHEBI:1051"/>
                  <rdf:li rdf:resource="http://identifiers.org/chebi/CHEBI:12227"/>
                  <rdf:li rdf:resource="http://identifiers.org/chebi/CHEBI:19522"/>
                  <rdf:li rdf:resource="http://identifiers.org/hmdb/HMDB01376"/>
                  <rdf:li rdf:resource="http://identifiers.org/kegg.compound/C04442"/>
                  <rdf:li rdf:resource="http://identifiers.org/metanetx.chemical/MNXM649"/>
                  <rdf:li rdf:resource="http://identifiers.org/seed.compound/cpd02711"/>
                </rdf:Bag>
              </bqbiol:is>
              <bqbiol:hasProperty>
                <rdf:Bag>
                  <rdf:li rdf:resource="http://identifiers.org/sbo/SBO:0000247"/>
                </rdf:Bag>
              </bqbiol:hasProperty>
            </rdf:Description>
          </rdf:RDF>
        </annotation>
      </species>
      <species metaid="M_mincyc__91__e__93__" sboTerm="SBO:0000247" id="M_mincyc__91__e__93__" name="Minocycline" compartment="e" hasOnlySubstanceUnits="false" boundaryCondition="false" constant="false" fbc:charge="0" fbc:chemicalFormula="C23H27N3O7">
        <annotation xmlns:sbml="http://www.sbml.org/sbml/level3/version1/core">
          <rdf:RDF xmlns:rdf="http://www.w3.org/1999/02/22-rdf-syntax-ns#" xmlns:dcterms="http://purl.org/dc/terms/" xmlns:vCard="http://www.w3.org/2001/vcard-rdf/3.0#" xmlns:vCard4="http://www.w3.org/2006/vcard/ns#" xmlns:bqbiol="http://biomodels.net/biology-qualifiers/" xmlns:bqmodel="http://biomodels.net/model-qualifiers/">
            <rdf:Description rdf:about="#M_mincyc__91__e__93__">
              <bqbiol:is>
                <rdf:Bag>
                  <rdf:li rdf:resource="http://identifiers.org/inchi_key/DYKFCLLONBREIL-KVUCHLLUSA-N"/>
                  <rdf:li rdf:resource="http://identifiers.org/kegg.drug/D05045"/>
                  <rdf:li rdf:resource="http://identifiers.org/bigg.metabolite/mincyc"/>
                  <rdf:li rdf:resource="http://identifiers.org/biocyc/META:CPD-19259"/>
                  <rdf:li rdf:resource="http://identifiers.org/chebi/CHEBI:71337"/>
                  <rdf:li rdf:resource="http://identifiers.org/chebi/CHEBI:77906"/>
                  <rdf:li rdf:resource="http://identifiers.org/chebi/CHEBI:6939"/>
                  <rdf:li rdf:resource="http://identifiers.org/chebi/CHEBI:44053"/>
                  <rdf:li rdf:resource="http://identifiers.org/chebi/CHEBI:50694"/>
                  <rdf:li rdf:resource="http://identifiers.org/hmdb/HMDB15152"/>
                  <rdf:li rdf:resource="http://identifiers.org/kegg.compound/C07225"/>
                  <rdf:li rdf:resource="http://identifiers.org/lipidmaps/LMPK07000002"/>
                  <rdf:li rdf:resource="http://identifiers.org/metanetx.chemical/MNXM128081"/>
                  <rdf:li rdf:resource="http://identifiers.org/seed.compound/cpd04461"/>
                </rdf:Bag>
              </bqbiol:is>
              <bqbiol:hasProperty>
                <rdf:Bag>
                  <rdf:li rdf:resource="http://identifiers.org/sbo/SBO:0000247"/>
                </rdf:Bag>
              </bqbiol:hasProperty>
            </rdf:Description>
          </rdf:RDF>
        </annotation>
      </species>
      <species metaid="M_1agpg140__91__p__93__" sboTerm="SBO:0000247" id="M_1agpg140__91__p__93__" name="1-Acyl-sn-glycero-3-phosphoglycerol (n-C14:0)" compartment="p" hasOnlySubstanceUnits="false" boundaryCondition="false" constant="false" fbc:charge="-1" fbc:chemicalFormula="C20H40O9P1">
        <notes>
          <body xmlns="http://www.w3.org/1999/xhtml">
            <p>SLMID:000000844</p>
          </body>
        </notes>
        <annotation xmlns:sbml="http://www.sbml.org/sbml/level3/version1/core">
          <rdf:RDF xmlns:rdf="http://www.w3.org/1999/02/22-rdf-syntax-ns#" xmlns:dcterms="http://purl.org/dc/terms/" xmlns:vCard="http://www.w3.org/2001/vcard-rdf/3.0#" xmlns:vCard4="http://www.w3.org/2006/vcard/ns#" xmlns:bqbiol="http://biomodels.net/biology-qualifiers/" xmlns:bqmodel="http://biomodels.net/model-qualifiers/">
            <rdf:Description rdf:about="#M_1agpg140__91__p__93__">
              <bqbiol:is>
                <rdf:Bag>
                  <rdf:li rdf:resource="http://identifiers.org/inchi_key/LUTDZDAPSDZVAL-RBUKOAKNSA-M"/>
                  <rdf:li rdf:resource="http://identifiers.org/bigg.metabolite/1agpg140"/>
                  <rdf:li rdf:resource="http://identifiers.org/biocyc/META:CPD0-2143"/>
                  <rdf:li rdf:resource="http://identifiers.org/chebi/CHEBI:72826"/>
                  <rdf:li rdf:resource="http://identifiers.org/chebi/CHEBI:73092"/>
                  <rdf:li rdf:resource="http://identifiers.org/lipidmaps/LMGP04050012"/>
                  <rdf:li rdf:resource="http://identifiers.org/metanetx.chemical/MNXM6603"/>
                  <rdf:li rdf:resource="http://identifiers.org/seed.compound/cpd26429"/>
                </rdf:Bag>
              </bqbiol:is>
              <bqbiol:hasProperty>
                <rdf:Bag>
                  <rdf:li rdf:resource="http://identifiers.org/sbo/SBO:0000247"/>
                </rdf:Bag>
              </bqbiol:hasProperty>
            </rdf:Description>
          </rdf:RDF>
        </annotation>
      </species>
      <species metaid="M_arab__L__91__c__93__" sboTerm="SBO:0000247" id="M_arab__L__91__c__93__" name="L-Arabinose" compartment="c" hasOnlySubstanceUnits="false" boundaryCondition="false" constant="false" fbc:charge="0" fbc:chemicalFormula="C5H10O5">
        <annotation xmlns:sbml="http://www.sbml.org/sbml/level3/version1/core">
          <rdf:RDF xmlns:rdf="http://www.w3.org/1999/02/22-rdf-syntax-ns#" xmlns:dcterms="http://purl.org/dc/terms/" xmlns:vCard="http://www.w3.org/2001/vcard-rdf/3.0#" xmlns:vCard4="http://www.w3.org/2006/vcard/ns#" xmlns:bqbiol="http://biomodels.net/biology-qualifiers/" xmlns:bqmodel="http://biomodels.net/model-qualifiers/">
            <rdf:Description rdf:about="#M_arab__L__91__c__93__">
              <bqbiol:is>
                <rdf:Bag>
                  <rdf:li rdf:resource="http://identifiers.org/inchi_key/PYMYPHUHKUWMLA-VAYJURFESA-N"/>
                  <rdf:li rdf:resource="http://identifiers.org/sabiork/1477"/>
                  <rdf:li rdf:resource="http://identifiers.org/bigg.metabolite/arab__L"/>
                  <rdf:li rdf:resource="http://identifiers.org/biocyc/META:CPD-15699"/>
                  <rdf:li rdf:resource="http://identifiers.org/biocyc/META:L-ARABINOSE"/>
                  <rdf:li rdf:resource="http://identifiers.org/chebi/CHEBI:6182"/>
                  <rdf:li rdf:resource="http://identifiers.org/kegg.compound/C11476"/>
                  <rdf:li rdf:resource="http://identifiers.org/metanetx.chemical/MNXM91126"/>
                  <rdf:li rdf:resource="http://identifiers.org/seed.compound/cpd27351"/>
                  <rdf:li rdf:resource="http://identifiers.org/seed.compound/cpd19109"/>
                </rdf:Bag>
              </bqbiol:is>
              <bqbiol:hasProperty>
                <rdf:Bag>
                  <rdf:li rdf:resource="http://identifiers.org/sbo/SBO:0000247"/>
                </rdf:Bag>
              </bqbiol:hasProperty>
            </rdf:Description>
          </rdf:RDF>
        </annotation>
      </species>
      <species metaid="M_sufbcd_4fe4s__91__c__93__" sboTerm="SBO:0000247" id="M_sufbcd_4fe4s__91__c__93__" name="SufBCD with bound [4Fe-4S] cluster" compartment="c" hasOnlySubstanceUnits="false" boundaryCondition="false" constant="false" fbc:charge="-2" fbc:chemicalFormula="H4O2S10Fe4R">
        <annotation xmlns:sbml="http://www.sbml.org/sbml/level3/version1/core">
          <rdf:RDF xmlns:rdf="http://www.w3.org/1999/02/22-rdf-syntax-ns#" xmlns:dcterms="http://purl.org/dc/terms/" xmlns:vCard="http://www.w3.org/2001/vcard-rdf/3.0#" xmlns:vCard4="http://www.w3.org/2006/vcard/ns#" xmlns:bqbiol="http://biomodels.net/biology-qualifiers/" xmlns:bqmodel="http://biomodels.net/model-qualifiers/">
            <rdf:Description rdf:about="#M_sufbcd_4fe4s__91__c__93__">
              <bqbiol:is>
                <rdf:Bag>
                  <rdf:li rdf:resource="http://identifiers.org/bigg.metabolite/sufbcd_4fe4s"/>
                  <rdf:li rdf:resource="http://identifiers.org/metanetx.chemical/MNXM148511"/>
                </rdf:Bag>
              </bqbiol:is>
              <bqbiol:hasProperty>
                <rdf:Bag>
                  <rdf:li rdf:resource="http://identifiers.org/sbo/SBO:0000247"/>
                </rdf:Bag>
              </bqbiol:hasProperty>
            </rdf:Description>
          </rdf:RDF>
        </annotation>
      </species>
      <species metaid="M_dhcur__91__c__93__" sboTerm="SBO:0000247" id="M_dhcur__91__c__93__" name="Dihydrocurcumin" compartment="c" hasOnlySubstanceUnits="false" boundaryCondition="false" constant="false" fbc:charge="0" fbc:chemicalFormula="C21H22O6">
        <annotation xmlns:sbml="http://www.sbml.org/sbml/level3/version1/core">
          <rdf:RDF xmlns:rdf="http://www.w3.org/1999/02/22-rdf-syntax-ns#" xmlns:dcterms="http://purl.org/dc/terms/" xmlns:vCard="http://www.w3.org/2001/vcard-rdf/3.0#" xmlns:vCard4="http://www.w3.org/2006/vcard/ns#" xmlns:bqbiol="http://biomodels.net/biology-qualifiers/" xmlns:bqmodel="http://biomodels.net/model-qualifiers/">
            <rdf:Description rdf:about="#M_dhcur__91__c__93__">
              <bqbiol:is>
                <rdf:Bag>
                  <rdf:li rdf:resource="http://identifiers.org/bigg.metabolite/dhcur"/>
                </rdf:Bag>
              </bqbiol:is>
              <bqbiol:hasProperty>
                <rdf:Bag>
                  <rdf:li rdf:resource="http://identifiers.org/sbo/SBO:0000247"/>
                </rdf:Bag>
              </bqbiol:hasProperty>
            </rdf:Description>
          </rdf:RDF>
        </annotation>
      </species>
      <species metaid="M_ade__91__c__93__" sboTerm="SBO:0000247" id="M_ade__91__c__93__" name="Adenine" compartment="c" hasOnlySubstanceUnits="false" boundaryCondition="false" constant="false" fbc:charge="0" fbc:chemicalFormula="C5H5N5">
        <annotation xmlns:sbml="http://www.sbml.org/sbml/level3/version1/core">
          <rdf:RDF xmlns:rdf="http://www.w3.org/1999/02/22-rdf-syntax-ns#" xmlns:dcterms="http://purl.org/dc/terms/" xmlns:vCard="http://www.w3.org/2001/vcard-rdf/3.0#" xmlns:vCard4="http://www.w3.org/2006/vcard/ns#" xmlns:bqbiol="http://biomodels.net/biology-qualifiers/" xmlns:bqmodel="http://biomodels.net/model-qualifiers/">
            <rdf:Description rdf:about="#M_ade__91__c__93__">
              <bqbiol:is>
                <rdf:Bag>
                  <rdf:li rdf:resource="http://identifiers.org/inchi_key/GFFGJBXGBJISGV-UHFFFAOYSA-N"/>
                  <rdf:li rdf:resource="http://identifiers.org/kegg.drug/D00034"/>
                  <rdf:li rdf:resource="http://identifiers.org/reactome.compound/83951"/>
                  <rdf:li rdf:resource="http://identifiers.org/sabiork/57"/>
                  <rdf:li rdf:resource="http://identifiers.org/bigg.metabolite/ade"/>
                  <rdf:li rdf:resource="http://identifiers.org/biocyc/META:ADENINE"/>
                  <rdf:li rdf:resource="http://identifiers.org/biocyc/META:ADENINE-RING"/>
                  <rdf:li rdf:resource="http://identifiers.org/chebi/CHEBI:16708"/>
                  <rdf:li rdf:resource="http://identifiers.org/chebi/CHEBI:22236"/>
                  <rdf:li rdf:resource="http://identifiers.org/chebi/CHEBI:40579"/>
                  <rdf:li rdf:resource="http://identifiers.org/chebi/CHEBI:13733"/>
                  <rdf:li rdf:resource="http://identifiers.org/chebi/CHEBI:2470"/>
                  <rdf:li rdf:resource="http://identifiers.org/hmdb/HMDB00034"/>
                  <rdf:li rdf:resource="http://identifiers.org/kegg.compound/C00147"/>
                  <rdf:li rdf:resource="http://identifiers.org/metanetx.chemical/MNXM168"/>
                  <rdf:li rdf:resource="http://identifiers.org/seed.compound/cpd00128"/>
                  <rdf:li rdf:resource="http://identifiers.org/seed.compound/cpd22238"/>
                </rdf:Bag>
              </bqbiol:is>
              <bqbiol:hasProperty>
                <rdf:Bag>
                  <rdf:li rdf:resource="http://identifiers.org/sbo/SBO:0000247"/>
                </rdf:Bag>
              </bqbiol:hasProperty>
            </rdf:Description>
          </rdf:RDF>
        </annotation>
      </species>
      <species metaid="M_rml__91__c__93__" sboTerm="SBO:0000247" id="M_rml__91__c__93__" name="L-Rhamnulose" compartment="c" hasOnlySubstanceUnits="false" boundaryCondition="false" constant="false" fbc:charge="0" fbc:chemicalFormula="C6H12O5">
        <annotation xmlns:sbml="http://www.sbml.org/sbml/level3/version1/core">
          <rdf:RDF xmlns:rdf="http://www.w3.org/1999/02/22-rdf-syntax-ns#" xmlns:dcterms="http://purl.org/dc/terms/" xmlns:vCard="http://www.w3.org/2001/vcard-rdf/3.0#" xmlns:vCard4="http://www.w3.org/2006/vcard/ns#" xmlns:bqbiol="http://biomodels.net/biology-qualifiers/" xmlns:bqmodel="http://biomodels.net/model-qualifiers/">
            <rdf:Description rdf:about="#M_rml__91__c__93__">
              <bqbiol:is>
                <rdf:Bag>
                  <rdf:li rdf:resource="http://identifiers.org/inchi_key/QZNPNKJXABGCRC-FUTKDDECSA-N"/>
                  <rdf:li rdf:resource="http://identifiers.org/sabiork/1598"/>
                  <rdf:li rdf:resource="http://identifiers.org/bigg.metabolite/rml"/>
                  <rdf:li rdf:resource="http://identifiers.org/biocyc/META:CPD-16566"/>
                  <rdf:li rdf:resource="http://identifiers.org/chebi/CHEBI:6293"/>
                  <rdf:li rdf:resource="http://identifiers.org/chebi/CHEBI:13161"/>
                  <rdf:li rdf:resource="http://identifiers.org/chebi/CHEBI:17897"/>
                  <rdf:li rdf:resource="http://identifiers.org/chebi/CHEBI:21380"/>
                  <rdf:li rdf:resource="http://identifiers.org/chebi/CHEBI:58316"/>
                  <rdf:li rdf:resource="http://identifiers.org/hmdb/HMDB10207"/>
                  <rdf:li rdf:resource="http://identifiers.org/kegg.compound/C00861"/>
                  <rdf:li rdf:resource="http://identifiers.org/metanetx.chemical/MNXM1750"/>
                  <rdf:li rdf:resource="http://identifiers.org/seed.compound/cpd00642"/>
                </rdf:Bag>
              </bqbiol:is>
              <bqbiol:hasProperty>
                <rdf:Bag>
                  <rdf:li rdf:resource="http://identifiers.org/sbo/SBO:0000247"/>
                </rdf:Bag>
              </bqbiol:hasProperty>
            </rdf:Description>
          </rdf:RDF>
        </annotation>
      </species>
      <species metaid="M_rfamp__91__e__93__" sboTerm="SBO:0000247" id="M_rfamp__91__e__93__" name="Rifampin" compartment="e" hasOnlySubstanceUnits="false" boundaryCondition="false" constant="false" fbc:charge="0" fbc:chemicalFormula="C43H58N4O12">
        <annotation xmlns:sbml="http://www.sbml.org/sbml/level3/version1/core">
          <rdf:RDF xmlns:rdf="http://www.w3.org/1999/02/22-rdf-syntax-ns#" xmlns:dcterms="http://purl.org/dc/terms/" xmlns:vCard="http://www.w3.org/2001/vcard-rdf/3.0#" xmlns:vCard4="http://www.w3.org/2006/vcard/ns#" xmlns:bqbiol="http://biomodels.net/biology-qualifiers/" xmlns:bqmodel="http://biomodels.net/model-qualifiers/">
            <rdf:Description rdf:about="#M_rfamp__91__e__93__">
              <bqbiol:is>
                <rdf:Bag>
                  <rdf:li rdf:resource="http://identifiers.org/inchi_key/JQXXHWHPUNPDRT-WLSIYKJHSA-N"/>
                  <rdf:li rdf:resource="http://identifiers.org/kegg.drug/D00211"/>
                  <rdf:li rdf:resource="http://identifiers.org/sabiork/8846"/>
                  <rdf:li rdf:resource="http://identifiers.org/bigg.metabolite/rfamp"/>
                  <rdf:li rdf:resource="http://identifiers.org/biocyc/META:CPD-18727"/>
                  <rdf:li rdf:resource="http://identifiers.org/chebi/CHEBI:26577"/>
                  <rdf:li rdf:resource="http://identifiers.org/chebi/CHEBI:45308"/>
                  <rdf:li rdf:resource="http://identifiers.org/chebi/CHEBI:28077"/>
                  <rdf:li rdf:resource="http://identifiers.org/chebi/CHEBI:8858"/>
                  <rdf:li rdf:resource="http://identifiers.org/chebi/CHEBI:71365"/>
                  <rdf:li rdf:resource="http://identifiers.org/hmdb/HMDB15179"/>
                  <rdf:li rdf:resource="http://identifiers.org/kegg.compound/C06688"/>
                  <rdf:li rdf:resource="http://identifiers.org/metanetx.chemical/MNXM80952"/>
                  <rdf:li rdf:resource="http://identifiers.org/seed.compound/cpd04089"/>
                </rdf:Bag>
              </bqbiol:is>
              <bqbiol:hasProperty>
                <rdf:Bag>
                  <rdf:li rdf:resource="http://identifiers.org/sbo/SBO:0000247"/>
                </rdf:Bag>
              </bqbiol:hasProperty>
            </rdf:Description>
          </rdf:RDF>
        </annotation>
      </species>
      <species metaid="M_acg5p__91__c__93__" sboTerm="SBO:0000247" id="M_acg5p__91__c__93__" name="N-Acetyl-L-glutamyl 5-phosphate" compartment="c" hasOnlySubstanceUnits="false" boundaryCondition="false" constant="false" fbc:charge="-3" fbc:chemicalFormula="C7H9NO8P">
        <annotation xmlns:sbml="http://www.sbml.org/sbml/level3/version1/core">
          <rdf:RDF xmlns:rdf="http://www.w3.org/1999/02/22-rdf-syntax-ns#" xmlns:dcterms="http://purl.org/dc/terms/" xmlns:vCard="http://www.w3.org/2001/vcard-rdf/3.0#" xmlns:vCard4="http://www.w3.org/2006/vcard/ns#" xmlns:bqbiol="http://biomodels.net/biology-qualifiers/" xmlns:bqmodel="http://biomodels.net/model-qualifiers/">
            <rdf:Description rdf:about="#M_acg5p__91__c__93__">
              <bqbiol:is>
                <rdf:Bag>
                  <rdf:li rdf:resource="http://identifiers.org/inchi_key/FCVIHFVSXHOPSW-YFKPBYRVSA-K"/>
                  <rdf:li rdf:resource="http://identifiers.org/sabiork/1790"/>
                  <rdf:li rdf:resource="http://identifiers.org/bigg.metabolite/acg5p"/>
                  <rdf:li rdf:resource="http://identifiers.org/biocyc/META:N-ACETYL-GLUTAMYL-P"/>
                  <rdf:li rdf:resource="http://identifiers.org/chebi/CHEBI:21550"/>
                  <rdf:li rdf:resource="http://identifiers.org/chebi/CHEBI:12576"/>
                  <rdf:li rdf:resource="http://identifiers.org/chebi/CHEBI:16878"/>
                  <rdf:li rdf:resource="http://identifiers.org/chebi/CHEBI:12441"/>
                  <rdf:li rdf:resource="http://identifiers.org/chebi/CHEBI:7151"/>
                  <rdf:li rdf:resource="http://identifiers.org/chebi/CHEBI:57936"/>
                  <rdf:li rdf:resource="http://identifiers.org/hmdb/HMDB06456"/>
                  <rdf:li rdf:resource="http://identifiers.org/kegg.compound/C04133"/>
                  <rdf:li rdf:resource="http://identifiers.org/metanetx.chemical/MNXM1384"/>
                  <rdf:li rdf:resource="http://identifiers.org/seed.compound/cpd02552"/>
                </rdf:Bag>
              </bqbiol:is>
              <bqbiol:hasProperty>
                <rdf:Bag>
                  <rdf:li rdf:resource="http://identifiers.org/sbo/SBO:0000247"/>
                </rdf:Bag>
              </bqbiol:hasProperty>
            </rdf:Description>
          </rdf:RDF>
        </annotation>
      </species>
      <species metaid="M_rfamp__91__p__93__" sboTerm="SBO:0000247" id="M_rfamp__91__p__93__" name="Rifampin" compartment="p" hasOnlySubstanceUnits="false" boundaryCondition="false" constant="false" fbc:charge="0" fbc:chemicalFormula="C43H58N4O12">
        <annotation xmlns:sbml="http://www.sbml.org/sbml/level3/version1/core">
          <rdf:RDF xmlns:rdf="http://www.w3.org/1999/02/22-rdf-syntax-ns#" xmlns:dcterms="http://purl.org/dc/terms/" xmlns:vCard="http://www.w3.org/2001/vcard-rdf/3.0#" xmlns:vCard4="http://www.w3.org/2006/vcard/ns#" xmlns:bqbiol="http://biomodels.net/biology-qualifiers/" xmlns:bqmodel="http://biomodels.net/model-qualifiers/">
            <rdf:Description rdf:about="#M_rfamp__91__p__93__">
              <bqbiol:is>
                <rdf:Bag>
                  <rdf:li rdf:resource="http://identifiers.org/inchi_key/JQXXHWHPUNPDRT-WLSIYKJHSA-N"/>
                  <rdf:li rdf:resource="http://identifiers.org/kegg.drug/D00211"/>
                  <rdf:li rdf:resource="http://identifiers.org/sabiork/8846"/>
                  <rdf:li rdf:resource="http://identifiers.org/bigg.metabolite/rfamp"/>
                  <rdf:li rdf:resource="http://identifiers.org/biocyc/META:CPD-18727"/>
                  <rdf:li rdf:resource="http://identifiers.org/chebi/CHEBI:26577"/>
                  <rdf:li rdf:resource="http://identifiers.org/chebi/CHEBI:45308"/>
                  <rdf:li rdf:resource="http://identifiers.org/chebi/CHEBI:28077"/>
                  <rdf:li rdf:resource="http://identifiers.org/chebi/CHEBI:8858"/>
                  <rdf:li rdf:resource="http://identifiers.org/chebi/CHEBI:71365"/>
                  <rdf:li rdf:resource="http://identifiers.org/hmdb/HMDB15179"/>
                  <rdf:li rdf:resource="http://identifiers.org/kegg.compound/C06688"/>
                  <rdf:li rdf:resource="http://identifiers.org/metanetx.chemical/MNXM80952"/>
                  <rdf:li rdf:resource="http://identifiers.org/seed.compound/cpd04089"/>
                </rdf:Bag>
              </bqbiol:is>
              <bqbiol:hasProperty>
                <rdf:Bag>
                  <rdf:li rdf:resource="http://identifiers.org/sbo/SBO:0000247"/>
                </rdf:Bag>
              </bqbiol:hasProperty>
            </rdf:Description>
          </rdf:RDF>
        </annotation>
      </species>
      <species metaid="M_4pasp__91__c__93__" sboTerm="SBO:0000247" id="M_4pasp__91__c__93__" name="4-Phospho-L-aspartate" compartment="c" hasOnlySubstanceUnits="false" boundaryCondition="false" constant="false" fbc:charge="-2" fbc:chemicalFormula="C4H6NO7P">
        <annotation xmlns:sbml="http://www.sbml.org/sbml/level3/version1/core">
          <rdf:RDF xmlns:rdf="http://www.w3.org/1999/02/22-rdf-syntax-ns#" xmlns:dcterms="http://purl.org/dc/terms/" xmlns:vCard="http://www.w3.org/2001/vcard-rdf/3.0#" xmlns:vCard4="http://www.w3.org/2006/vcard/ns#" xmlns:bqbiol="http://biomodels.net/biology-qualifiers/" xmlns:bqmodel="http://biomodels.net/model-qualifiers/">
            <rdf:Description rdf:about="#M_4pasp__91__c__93__">
              <bqbiol:is>
                <rdf:Bag>
                  <rdf:li rdf:resource="http://identifiers.org/inchi_key/IXZNKTPIYKDIGG-REOHCLBHSA-L"/>
                  <rdf:li rdf:resource="http://identifiers.org/sabiork/1733"/>
                  <rdf:li rdf:resource="http://identifiers.org/bigg.metabolite/4pasp"/>
                  <rdf:li rdf:resource="http://identifiers.org/biocyc/META:L-BETA-ASPARTYL-P"/>
                  <rdf:li rdf:resource="http://identifiers.org/chebi/CHEBI:13062"/>
                  <rdf:li rdf:resource="http://identifiers.org/chebi/CHEBI:12042"/>
                  <rdf:li rdf:resource="http://identifiers.org/chebi/CHEBI:20471"/>
                  <rdf:li rdf:resource="http://identifiers.org/chebi/CHEBI:21246"/>
                  <rdf:li rdf:resource="http://identifiers.org/chebi/CHEBI:1925"/>
                  <rdf:li rdf:resource="http://identifiers.org/chebi/CHEBI:20472"/>
                  <rdf:li rdf:resource="http://identifiers.org/chebi/CHEBI:30407"/>
                  <rdf:li rdf:resource="http://identifiers.org/chebi/CHEBI:15836"/>
                  <rdf:li rdf:resource="http://identifiers.org/chebi/CHEBI:57535"/>
                  <rdf:li rdf:resource="http://identifiers.org/hmdb/HMDB12250"/>
                  <rdf:li rdf:resource="http://identifiers.org/kegg.compound/C03082"/>
                  <rdf:li rdf:resource="http://identifiers.org/metanetx.chemical/MNXM1177"/>
                  <rdf:li rdf:resource="http://identifiers.org/seed.compound/cpd01977"/>
                </rdf:Bag>
              </bqbiol:is>
              <bqbiol:hasProperty>
                <rdf:Bag>
                  <rdf:li rdf:resource="http://identifiers.org/sbo/SBO:0000247"/>
                </rdf:Bag>
              </bqbiol:hasProperty>
            </rdf:Description>
          </rdf:RDF>
        </annotation>
      </species>
      <species metaid="M_glu5p__91__c__93__" sboTerm="SBO:0000247" id="M_glu5p__91__c__93__" name="L-Glutamate 5-phosphate" compartment="c" hasOnlySubstanceUnits="false" boundaryCondition="false" constant="false" fbc:charge="-2" fbc:chemicalFormula="C5H8NO7P">
        <annotation xmlns:sbml="http://www.sbml.org/sbml/level3/version1/core">
          <rdf:RDF xmlns:rdf="http://www.w3.org/1999/02/22-rdf-syntax-ns#" xmlns:dcterms="http://purl.org/dc/terms/" xmlns:vCard="http://www.w3.org/2001/vcard-rdf/3.0#" xmlns:vCard4="http://www.w3.org/2006/vcard/ns#" xmlns:bqbiol="http://biomodels.net/biology-qualifiers/" xmlns:bqmodel="http://biomodels.net/model-qualifiers/">
            <rdf:Description rdf:about="#M_glu5p__91__c__93__">
              <bqbiol:is>
                <rdf:Bag>
                  <rdf:li rdf:resource="http://identifiers.org/inchi_key/PJRXVIJAERNUIP-VKHMYHEASA-L"/>
                  <rdf:li rdf:resource="http://identifiers.org/sabiork/1742"/>
                  <rdf:li rdf:resource="http://identifiers.org/bigg.metabolite/glu5p"/>
                  <rdf:li rdf:resource="http://identifiers.org/biocyc/META:L-GLUTAMATE-5-P"/>
                  <rdf:li rdf:resource="http://identifiers.org/chebi/CHEBI:6230"/>
                  <rdf:li rdf:resource="http://identifiers.org/chebi/CHEBI:58274"/>
                  <rdf:li rdf:resource="http://identifiers.org/chebi/CHEBI:17798"/>
                  <rdf:li rdf:resource="http://identifiers.org/chebi/CHEBI:13113"/>
                  <rdf:li rdf:resource="http://identifiers.org/chebi/CHEBI:13108"/>
                  <rdf:li rdf:resource="http://identifiers.org/chebi/CHEBI:21312"/>
                  <rdf:li rdf:resource="http://identifiers.org/hmdb/HMDB01228"/>
                  <rdf:li rdf:resource="http://identifiers.org/kegg.compound/C03287"/>
                  <rdf:li rdf:resource="http://identifiers.org/metanetx.chemical/MNXM1280"/>
                  <rdf:li rdf:resource="http://identifiers.org/seed.compound/cpd02097"/>
                </rdf:Bag>
              </bqbiol:is>
              <bqbiol:hasProperty>
                <rdf:Bag>
                  <rdf:li rdf:resource="http://identifiers.org/sbo/SBO:0000247"/>
                </rdf:Bag>
              </bqbiol:hasProperty>
            </rdf:Description>
          </rdf:RDF>
        </annotation>
      </species>
      <species metaid="M_h2o__91__e__93__" sboTerm="SBO:0000247" id="M_h2o__91__e__93__" name="H2O H2O" compartment="e" hasOnlySubstanceUnits="false" boundaryCondition="false" constant="false" fbc:charge="0" fbc:chemicalFormula="H2O">
        <annotation xmlns:sbml="http://www.sbml.org/sbml/level3/version1/core">
          <rdf:RDF xmlns:rdf="http://www.w3.org/1999/02/22-rdf-syntax-ns#" xmlns:dcterms="http://purl.org/dc/terms/" xmlns:vCard="http://www.w3.org/2001/vcard-rdf/3.0#" xmlns:vCard4="http://www.w3.org/2006/vcard/ns#" xmlns:bqbiol="http://biomodels.net/biology-qualifiers/" xmlns:bqmodel="http://biomodels.net/model-qualifiers/">
            <rdf:Description rdf:about="#M_h2o__91__e__93__">
              <bqbiol:is>
                <rdf:Bag>
                  <rdf:li rdf:resource="http://identifiers.org/inchi_key/XLYOFNOQVPJJNP-UHFFFAOYSA-N"/>
                  <rdf:li rdf:resource="http://identifiers.org/kegg.drug/D00001"/>
                  <rdf:li rdf:resource="http://identifiers.org/kegg.drug/ D06322"/>
                  <rdf:li rdf:resource="http://identifiers.org/reactome.compound/113521"/>
                  <rdf:li rdf:resource="http://identifiers.org/reactome.compound/ 141343"/>
                  <rdf:li rdf:resource="http://identifiers.org/reactome.compound/ 2022884"/>
                  <rdf:li rdf:resource="http://identifiers.org/reactome.compound/ 5278291"/>
                  <rdf:li rdf:resource="http://identifiers.org/reactome.compound/ 29356"/>
                  <rdf:li rdf:resource="http://identifiers.org/reactome.compound/ 189422"/>
                  <rdf:li rdf:resource="http://identifiers.org/reactome.compound/ 5668574"/>
                  <rdf:li rdf:resource="http://identifiers.org/reactome.compound/ 5693747"/>
                  <rdf:li rdf:resource="http://identifiers.org/reactome.compound/ 109276"/>
                  <rdf:li rdf:resource="http://identifiers.org/reactome.compound/ 113519"/>
                  <rdf:li rdf:resource="http://identifiers.org/reactome.compound/ 1605715"/>
                  <rdf:li rdf:resource="http://identifiers.org/reactome.compound/ 8851517"/>
                  <rdf:li rdf:resource="http://identifiers.org/reactome.compound/ 113518"/>
                  <rdf:li rdf:resource="http://identifiers.org/reactome.compound/ 351603"/>
                  <rdf:li rdf:resource="http://identifiers.org/sabiork/40"/>
                  <rdf:li rdf:resource="http://identifiers.org/bigg.metabolite/h2o"/>
                  <rdf:li rdf:resource="http://identifiers.org/biocyc/META:CPD-15815"/>
                  <rdf:li rdf:resource="http://identifiers.org/biocyc/META:OXONIUM"/>
                  <rdf:li rdf:resource="http://identifiers.org/biocyc/META:HYDROXYL-GROUP"/>
                  <rdf:li rdf:resource="http://identifiers.org/biocyc/META:WATER"/>
                  <rdf:li rdf:resource="http://identifiers.org/biocyc/META:OH"/>
                  <rdf:li rdf:resource="http://identifiers.org/chebi/CHEBI:13352"/>
                  <rdf:li rdf:resource="http://identifiers.org/chebi/CHEBI:30490"/>
                  <rdf:li rdf:resource="http://identifiers.org/chebi/CHEBI:43228"/>
                  <rdf:li rdf:resource="http://identifiers.org/chebi/CHEBI:33813"/>
                  <rdf:li rdf:resource="http://identifiers.org/chebi/CHEBI:44292"/>
                  <rdf:li rdf:resource="http://identifiers.org/chebi/CHEBI:44641"/>
                  <rdf:li rdf:resource="http://identifiers.org/chebi/CHEBI:27313"/>
                  <rdf:li rdf:resource="http://identifiers.org/chebi/CHEBI:42043"/>
                  <rdf:li rdf:resource="http://identifiers.org/chebi/CHEBI:44819"/>
                  <rdf:li rdf:resource="http://identifiers.org/chebi/CHEBI:29356"/>
                  <rdf:li rdf:resource="http://identifiers.org/chebi/CHEBI:5594"/>
                  <rdf:li rdf:resource="http://identifiers.org/chebi/CHEBI:10743"/>
                  <rdf:li rdf:resource="http://identifiers.org/chebi/CHEBI:15377"/>
                  <rdf:li rdf:resource="http://identifiers.org/chebi/CHEBI:42857"/>
                  <rdf:li rdf:resource="http://identifiers.org/chebi/CHEBI:13365"/>
                  <rdf:li rdf:resource="http://identifiers.org/chebi/CHEBI:29412"/>
                  <rdf:li rdf:resource="http://identifiers.org/chebi/CHEBI:16234"/>
                  <rdf:li rdf:resource="http://identifiers.org/chebi/CHEBI:13419"/>
                  <rdf:li rdf:resource="http://identifiers.org/chebi/CHEBI:5585"/>
                  <rdf:li rdf:resource="http://identifiers.org/chebi/CHEBI:44701"/>
                  <rdf:li rdf:resource="http://identifiers.org/envipath/650babc9-9d68-4b73-9332-11972ca26f7b/compound/799908db-b8c9-4982-86cb-1f225e2ad08c"/>
                  <rdf:li rdf:resource="http://identifiers.org/envipath/650babc9-9d68-4b73-9332-11972ca26f7b/compound/e7f34a8e-cded-4793-b6d5-792335b38636"/>
                  <rdf:li rdf:resource="http://identifiers.org/envipath/5882df9c-dae1-4d80-a40e-db4724271456/compound/969d0227-3069-4e44-9525-7ae7bad84170"/>
                  <rdf:li rdf:resource="http://identifiers.org/hmdb/HMDB02111"/>
                  <rdf:li rdf:resource="http://identifiers.org/hmdb/HMDB01039"/>
                  <rdf:li rdf:resource="http://identifiers.org/kegg.compound/C00001"/>
                  <rdf:li rdf:resource="http://identifiers.org/kegg.compound/C01328"/>
                  <rdf:li rdf:resource="http://identifiers.org/metanetx.chemical/MNXM2"/>
                  <rdf:li rdf:resource="http://identifiers.org/seed.compound/cpd27222"/>
                  <rdf:li rdf:resource="http://identifiers.org/seed.compound/cpd00001"/>
                  <rdf:li rdf:resource="http://identifiers.org/seed.compound/cpd15275"/>
                </rdf:Bag>
              </bqbiol:is>
              <bqbiol:hasProperty>
                <rdf:Bag>
                  <rdf:li rdf:resource="http://identifiers.org/sbo/SBO:0000247"/>
                </rdf:Bag>
              </bqbiol:hasProperty>
            </rdf:Description>
          </rdf:RDF>
        </annotation>
      </species>
      <species metaid="M_ch4__91__c__93__" sboTerm="SBO:0000247" id="M_ch4__91__c__93__" name="Methane" compartment="c" hasOnlySubstanceUnits="false" boundaryCondition="false" constant="false" fbc:charge="0" fbc:chemicalFormula="CH4">
        <annotation xmlns:sbml="http://www.sbml.org/sbml/level3/version1/core">
          <rdf:RDF xmlns:rdf="http://www.w3.org/1999/02/22-rdf-syntax-ns#" xmlns:dcterms="http://purl.org/dc/terms/" xmlns:vCard="http://www.w3.org/2001/vcard-rdf/3.0#" xmlns:vCard4="http://www.w3.org/2006/vcard/ns#" xmlns:bqbiol="http://biomodels.net/biology-qualifiers/" xmlns:bqmodel="http://biomodels.net/model-qualifiers/">
            <rdf:Description rdf:about="#M_ch4__91__c__93__">
              <bqbiol:is>
                <rdf:Bag>
                  <rdf:li rdf:resource="http://identifiers.org/inchi_key/VNWKTOKETHGBQD-UHFFFAOYSA-N"/>
                  <rdf:li rdf:resource="http://identifiers.org/sabiork/2285"/>
                  <rdf:li rdf:resource="http://identifiers.org/bigg.metabolite/ch4"/>
                  <rdf:li rdf:resource="http://identifiers.org/biocyc/META:CH4"/>
                  <rdf:li rdf:resource="http://identifiers.org/biocyc/META:METHYL-GROUP"/>
                  <rdf:li rdf:resource="http://identifiers.org/chebi/CHEBI:25220"/>
                  <rdf:li rdf:resource="http://identifiers.org/chebi/CHEBI:6811"/>
                  <rdf:li rdf:resource="http://identifiers.org/chebi/CHEBI:14585"/>
                  <rdf:li rdf:resource="http://identifiers.org/chebi/CHEBI:29360"/>
                  <rdf:li rdf:resource="http://identifiers.org/chebi/CHEBI:16183"/>
                  <rdf:li rdf:resource="http://identifiers.org/chebi/CHEBI:29434"/>
                  <rdf:li rdf:resource="http://identifiers.org/chebi/CHEBI:29438"/>
                  <rdf:li rdf:resource="http://identifiers.org/envipath/650babc9-9d68-4b73-9332-11972ca26f7b/compound/b5fb3b80-fc70-481f-ac91-3ba43136f873"/>
                  <rdf:li rdf:resource="http://identifiers.org/envipath/32de3cf4-e3e6-4168-956e-32fa5ddb0ce1/compound/3b869e68-c9ec-4dc3-b21f-506e741a7411"/>
                  <rdf:li rdf:resource="http://identifiers.org/hmdb/HMDB02714"/>
                  <rdf:li rdf:resource="http://identifiers.org/kegg.compound/C01438"/>
                  <rdf:li rdf:resource="http://identifiers.org/metanetx.chemical/MNXM714"/>
                  <rdf:li rdf:resource="http://identifiers.org/seed.compound/cpd01024"/>
                  <rdf:li rdf:resource="http://identifiers.org/seed.compound/cpd27447"/>
                </rdf:Bag>
              </bqbiol:is>
              <bqbiol:hasProperty>
                <rdf:Bag>
                  <rdf:li rdf:resource="http://identifiers.org/sbo/SBO:0000247"/>
                </rdf:Bag>
              </bqbiol:hasProperty>
            </rdf:Description>
          </rdf:RDF>
        </annotation>
      </species>
      <species metaid="M_23dhdp__91__c__93__" sboTerm="SBO:0000247" id="M_23dhdp__91__c__93__" name="2,3-Dihydrodipicolinate" compartment="c" hasOnlySubstanceUnits="false" boundaryCondition="false" constant="false" fbc:charge="-2" fbc:chemicalFormula="C7H5NO4">
        <annotation xmlns:sbml="http://www.sbml.org/sbml/level3/version1/core">
          <rdf:RDF xmlns:rdf="http://www.w3.org/1999/02/22-rdf-syntax-ns#" xmlns:dcterms="http://purl.org/dc/terms/" xmlns:vCard="http://www.w3.org/2001/vcard-rdf/3.0#" xmlns:vCard4="http://www.w3.org/2006/vcard/ns#" xmlns:bqbiol="http://biomodels.net/biology-qualifiers/" xmlns:bqmodel="http://biomodels.net/model-qualifiers/">
            <rdf:Description rdf:about="#M_23dhdp__91__c__93__">
              <bqbiol:is>
                <rdf:Bag>
                  <rdf:li rdf:resource="http://identifiers.org/inchi_key/UWOCFOFVIBZJGH-YFKPBYRVSA-L"/>
                  <rdf:li rdf:resource="http://identifiers.org/sabiork/6562"/>
                  <rdf:li rdf:resource="http://identifiers.org/bigg.metabolite/23dhdp"/>
                  <rdf:li rdf:resource="http://identifiers.org/biocyc/META:2-3-DIHYDRODIPICOLINATE"/>
                  <rdf:li rdf:resource="http://identifiers.org/chebi/CHEBI:18042"/>
                  <rdf:li rdf:resource="http://identifiers.org/chebi/CHEBI:23739"/>
                  <rdf:li rdf:resource="http://identifiers.org/chebi/CHEBI:878"/>
                  <rdf:li rdf:resource="http://identifiers.org/chebi/CHEBI:48052"/>
                  <rdf:li rdf:resource="http://identifiers.org/chebi/CHEBI:30620"/>
                  <rdf:li rdf:resource="http://identifiers.org/chebi/CHEBI:19312"/>
                  <rdf:li rdf:resource="http://identifiers.org/chebi/CHEBI:29048"/>
                  <rdf:li rdf:resource="http://identifiers.org/chebi/CHEBI:11421"/>
                  <rdf:li rdf:resource="http://identifiers.org/hmdb/HMDB12247"/>
                  <rdf:li rdf:resource="http://identifiers.org/kegg.compound/C03340"/>
                  <rdf:li rdf:resource="http://identifiers.org/metanetx.chemical/MNXM807"/>
                  <rdf:li rdf:resource="http://identifiers.org/seed.compound/cpd02120"/>
                </rdf:Bag>
              </bqbiol:is>
              <bqbiol:hasProperty>
                <rdf:Bag>
                  <rdf:li rdf:resource="http://identifiers.org/sbo/SBO:0000247"/>
                </rdf:Bag>
              </bqbiol:hasProperty>
            </rdf:Description>
          </rdf:RDF>
        </annotation>
      </species>
      <species metaid="M_3mop__91__c__93__" sboTerm="SBO:0000247" id="M_3mop__91__c__93__" name="(S)-3-Methyl-2-oxopentanoate" compartment="c" hasOnlySubstanceUnits="false" boundaryCondition="false" constant="false" fbc:charge="-1" fbc:chemicalFormula="C6H9O3">
        <annotation xmlns:sbml="http://www.sbml.org/sbml/level3/version1/core">
          <rdf:RDF xmlns:rdf="http://www.w3.org/1999/02/22-rdf-syntax-ns#" xmlns:dcterms="http://purl.org/dc/terms/" xmlns:vCard="http://www.w3.org/2001/vcard-rdf/3.0#" xmlns:vCard4="http://www.w3.org/2006/vcard/ns#" xmlns:bqbiol="http://biomodels.net/biology-qualifiers/" xmlns:bqmodel="http://biomodels.net/model-qualifiers/">
            <rdf:Description rdf:about="#M_3mop__91__c__93__">
              <bqbiol:is>
                <rdf:Bag>
                  <rdf:li rdf:resource="http://identifiers.org/inchi_key/JVQYSWDUAOAHFM-BYPYZUCNSA-M"/>
                  <rdf:li rdf:resource="http://identifiers.org/sabiork/5174"/>
                  <rdf:li rdf:resource="http://identifiers.org/bigg.metabolite/3mop"/>
                  <rdf:li rdf:resource="http://identifiers.org/biocyc/META:2-KETO-3-METHYL-VALERATE"/>
                  <rdf:li rdf:resource="http://identifiers.org/chebi/CHEBI:18568"/>
                  <rdf:li rdf:resource="http://identifiers.org/chebi/CHEBI:401"/>
                  <rdf:li rdf:resource="http://identifiers.org/chebi/CHEBI:213"/>
                  <rdf:li rdf:resource="http://identifiers.org/chebi/CHEBI:18567"/>
                  <rdf:li rdf:resource="http://identifiers.org/chebi/CHEBI:35146"/>
                  <rdf:li rdf:resource="http://identifiers.org/chebi/CHEBI:18755"/>
                  <rdf:li rdf:resource="http://identifiers.org/chebi/CHEBI:11049"/>
                  <rdf:li rdf:resource="http://identifiers.org/chebi/CHEBI:10888"/>
                  <rdf:li rdf:resource="http://identifiers.org/chebi/CHEBI:15614"/>
                  <rdf:li rdf:resource="http://identifiers.org/kegg.compound/C00671"/>
                  <rdf:li rdf:resource="http://identifiers.org/lipidmaps/LMFA01020275"/>
                  <rdf:li rdf:resource="http://identifiers.org/metanetx.chemical/MNXM439"/>
                  <rdf:li rdf:resource="http://identifiers.org/seed.compound/cpd00508"/>
                </rdf:Bag>
              </bqbiol:is>
              <bqbiol:hasProperty>
                <rdf:Bag>
                  <rdf:li rdf:resource="http://identifiers.org/sbo/SBO:0000247"/>
                </rdf:Bag>
              </bqbiol:hasProperty>
            </rdf:Description>
          </rdf:RDF>
        </annotation>
      </species>
      <species metaid="M_3htdcoa__91__c__93__" sboTerm="SBO:0000247" id="M_3htdcoa__91__c__93__" name="(S)-3-Hydroxytetradecanoyl-CoA" compartment="c" hasOnlySubstanceUnits="false" boundaryCondition="false" constant="false" fbc:charge="-4" fbc:chemicalFormula="C35H58N7O18P3S">
        <notes>
          <body xmlns="http://www.w3.org/1999/xhtml">
            <p>SLMID:000001020</p>
          </body>
        </notes>
        <annotation xmlns:sbml="http://www.sbml.org/sbml/level3/version1/core">
          <rdf:RDF xmlns:rdf="http://www.w3.org/1999/02/22-rdf-syntax-ns#" xmlns:dcterms="http://purl.org/dc/terms/" xmlns:vCard="http://www.w3.org/2001/vcard-rdf/3.0#" xmlns:vCard4="http://www.w3.org/2006/vcard/ns#" xmlns:bqbiol="http://biomodels.net/biology-qualifiers/" xmlns:bqmodel="http://biomodels.net/model-qualifiers/">
            <rdf:Description rdf:about="#M_3htdcoa__91__c__93__">
              <bqbiol:is>
                <rdf:Bag>
                  <rdf:li rdf:resource="http://identifiers.org/inchi_key/OXBHKMHNDGRDCZ-STLSENOWSA-J"/>
                  <rdf:li rdf:resource="http://identifiers.org/reactome.compound/77276"/>
                  <rdf:li rdf:resource="http://identifiers.org/sabiork/2737"/>
                  <rdf:li rdf:resource="http://identifiers.org/bigg.metabolite/3htdcoa"/>
                  <rdf:li rdf:resource="http://identifiers.org/biocyc/META:CPD0-2171"/>
                  <rdf:li rdf:resource="http://identifiers.org/chebi/CHEBI:400"/>
                  <rdf:li rdf:resource="http://identifiers.org/chebi/CHEBI:18754"/>
                  <rdf:li rdf:resource="http://identifiers.org/chebi/CHEBI:62614"/>
                  <rdf:li rdf:resource="http://identifiers.org/chebi/CHEBI:27466"/>
                  <rdf:li rdf:resource="http://identifiers.org/hmdb/HMDB03934"/>
                  <rdf:li rdf:resource="http://identifiers.org/kegg.compound/C05260"/>
                  <rdf:li rdf:resource="http://identifiers.org/lipidmaps/LMFA07050257"/>
                  <rdf:li rdf:resource="http://identifiers.org/metanetx.chemical/MNXM767"/>
                  <rdf:li rdf:resource="http://identifiers.org/seed.compound/cpd03115"/>
                  <rdf:li rdf:resource="http://identifiers.org/seed.compound/cpd26436"/>
                </rdf:Bag>
              </bqbiol:is>
              <bqbiol:hasProperty>
                <rdf:Bag>
                  <rdf:li rdf:resource="http://identifiers.org/sbo/SBO:0000247"/>
                </rdf:Bag>
              </bqbiol:hasProperty>
            </rdf:Description>
          </rdf:RDF>
        </annotation>
      </species>
      <species metaid="M_dgtp__91__c__93__" sboTerm="SBO:0000247" id="M_dgtp__91__c__93__" name="DGTP C10H12N5O13P3" compartment="c" hasOnlySubstanceUnits="false" boundaryCondition="false" constant="false" fbc:charge="-4" fbc:chemicalFormula="C10H12N5O13P3">
        <annotation xmlns:sbml="http://www.sbml.org/sbml/level3/version1/core">
          <rdf:RDF xmlns:rdf="http://www.w3.org/1999/02/22-rdf-syntax-ns#" xmlns:dcterms="http://purl.org/dc/terms/" xmlns:vCard="http://www.w3.org/2001/vcard-rdf/3.0#" xmlns:vCard4="http://www.w3.org/2006/vcard/ns#" xmlns:bqbiol="http://biomodels.net/biology-qualifiers/" xmlns:bqmodel="http://biomodels.net/model-qualifiers/">
            <rdf:Description rdf:about="#M_dgtp__91__c__93__">
              <bqbiol:is>
                <rdf:Bag>
                  <rdf:li rdf:resource="http://identifiers.org/inchi_key/HAAZLUGHYHWQIW-KVQBGUIXSA-J"/>
                  <rdf:li rdf:resource="http://identifiers.org/sabiork/1675"/>
                  <rdf:li rdf:resource="http://identifiers.org/bigg.metabolite/dgtp"/>
                  <rdf:li rdf:resource="http://identifiers.org/biocyc/META:DGTP"/>
                  <rdf:li rdf:resource="http://identifiers.org/chebi/CHEBI:16497"/>
                  <rdf:li rdf:resource="http://identifiers.org/chebi/CHEBI:57794"/>
                  <rdf:li rdf:resource="http://identifiers.org/chebi/CHEBI:61429"/>
                  <rdf:li rdf:resource="http://identifiers.org/chebi/CHEBI:10497"/>
                  <rdf:li rdf:resource="http://identifiers.org/chebi/CHEBI:19247"/>
                  <rdf:li rdf:resource="http://identifiers.org/chebi/CHEBI:14076"/>
                  <rdf:li rdf:resource="http://identifiers.org/hmdb/HMDB01440"/>
                  <rdf:li rdf:resource="http://identifiers.org/kegg.compound/C00286"/>
                  <rdf:li rdf:resource="http://identifiers.org/metanetx.chemical/MNXM344"/>
                  <rdf:li rdf:resource="http://identifiers.org/seed.compound/cpd00241"/>
                </rdf:Bag>
              </bqbiol:is>
              <bqbiol:hasProperty>
                <rdf:Bag>
                  <rdf:li rdf:resource="http://identifiers.org/sbo/SBO:0000247"/>
                </rdf:Bag>
              </bqbiol:hasProperty>
            </rdf:Description>
          </rdf:RDF>
        </annotation>
      </species>
      <species metaid="M_rib__D__91__e__93__" sboTerm="SBO:0000247" id="M_rib__D__91__e__93__" name="D-Ribose" compartment="e" hasOnlySubstanceUnits="false" boundaryCondition="false" constant="false" fbc:charge="0" fbc:chemicalFormula="C5H10O5">
        <annotation xmlns:sbml="http://www.sbml.org/sbml/level3/version1/core">
          <rdf:RDF xmlns:rdf="http://www.w3.org/1999/02/22-rdf-syntax-ns#" xmlns:dcterms="http://purl.org/dc/terms/" xmlns:vCard="http://www.w3.org/2001/vcard-rdf/3.0#" xmlns:vCard4="http://www.w3.org/2006/vcard/ns#" xmlns:bqbiol="http://biomodels.net/biology-qualifiers/" xmlns:bqmodel="http://biomodels.net/model-qualifiers/">
            <rdf:Description rdf:about="#M_rib__D__91__e__93__">
              <bqbiol:is>
                <rdf:Bag>
                  <rdf:li rdf:resource="http://identifiers.org/inchi_key/HMFHBZSHGGEWLO-SOOFDHNKSA-N"/>
                  <rdf:li rdf:resource="http://identifiers.org/sabiork/1653"/>
                  <rdf:li rdf:resource="http://identifiers.org/bigg.metabolite/rib__D"/>
                  <rdf:li rdf:resource="http://identifiers.org/biocyc/META:D-Ribofuranose"/>
                  <rdf:li rdf:resource="http://identifiers.org/biocyc/META:D-Ribopyranose"/>
                  <rdf:li rdf:resource="http://identifiers.org/chebi/CHEBI:13011"/>
                  <rdf:li rdf:resource="http://identifiers.org/chebi/CHEBI:16988"/>
                  <rdf:li rdf:resource="http://identifiers.org/chebi/CHEBI:46999"/>
                  <rdf:li rdf:resource="http://identifiers.org/chebi/CHEBI:47013"/>
                  <rdf:li rdf:resource="http://identifiers.org/chebi/CHEBI:47006"/>
                  <rdf:li rdf:resource="http://identifiers.org/chebi/CHEBI:4233"/>
                  <rdf:li rdf:resource="http://identifiers.org/chebi/CHEBI:21078"/>
                  <rdf:li rdf:resource="http://identifiers.org/hmdb/HMDB00283"/>
                  <rdf:li rdf:resource="http://identifiers.org/kegg.compound/C21057"/>
                  <rdf:li rdf:resource="http://identifiers.org/kegg.compound/C00121"/>
                  <rdf:li rdf:resource="http://identifiers.org/metanetx.chemical/MNXM242"/>
                  <rdf:li rdf:resource="http://identifiers.org/seed.compound/cpd00105"/>
                </rdf:Bag>
              </bqbiol:is>
              <bqbiol:hasProperty>
                <rdf:Bag>
                  <rdf:li rdf:resource="http://identifiers.org/sbo/SBO:0000247"/>
                </rdf:Bag>
              </bqbiol:hasProperty>
            </rdf:Description>
          </rdf:RDF>
        </annotation>
      </species>
      <species metaid="M_fad__91__c__93__" sboTerm="SBO:0000247" id="M_fad__91__c__93__" name="Flavin adenine dinucleotide oxidized" compartment="c" hasOnlySubstanceUnits="false" boundaryCondition="false" constant="false" fbc:charge="-2" fbc:chemicalFormula="C27H31N9O15P2">
        <annotation xmlns:sbml="http://www.sbml.org/sbml/level3/version1/core">
          <rdf:RDF xmlns:rdf="http://www.w3.org/1999/02/22-rdf-syntax-ns#" xmlns:dcterms="http://purl.org/dc/terms/" xmlns:vCard="http://www.w3.org/2001/vcard-rdf/3.0#" xmlns:vCard4="http://www.w3.org/2006/vcard/ns#" xmlns:bqbiol="http://biomodels.net/biology-qualifiers/" xmlns:bqmodel="http://biomodels.net/model-qualifiers/">
            <rdf:Description rdf:about="#M_fad__91__c__93__">
              <bqbiol:is>
                <rdf:Bag>
                  <rdf:li rdf:resource="http://identifiers.org/inchi_key/IMGVNJNCCGXBHD-UYBVJOGSSA-K"/>
                  <rdf:li rdf:resource="http://identifiers.org/kegg.drug/D00005"/>
                  <rdf:li rdf:resource="http://identifiers.org/reactome.compound/113596"/>
                  <rdf:li rdf:resource="http://identifiers.org/reactome.compound/ 29386"/>
                  <rdf:li rdf:resource="http://identifiers.org/reactome.compound/ 113597"/>
                  <rdf:li rdf:resource="http://identifiers.org/sabiork/1270"/>
                  <rdf:li rdf:resource="http://identifiers.org/bigg.metabolite/fad"/>
                  <rdf:li rdf:resource="http://identifiers.org/biocyc/META:FAD"/>
                  <rdf:li rdf:resource="http://identifiers.org/chebi/CHEBI:16238"/>
                  <rdf:li rdf:resource="http://identifiers.org/chebi/CHEBI:42388"/>
                  <rdf:li rdf:resource="http://identifiers.org/chebi/CHEBI:21125"/>
                  <rdf:li rdf:resource="http://identifiers.org/chebi/CHEBI:57692"/>
                  <rdf:li rdf:resource="http://identifiers.org/chebi/CHEBI:13315"/>
                  <rdf:li rdf:resource="http://identifiers.org/chebi/CHEBI:4956"/>
                  <rdf:li rdf:resource="http://identifiers.org/hmdb/HMDB01248"/>
                  <rdf:li rdf:resource="http://identifiers.org/kegg.compound/C00016"/>
                  <rdf:li rdf:resource="http://identifiers.org/metanetx.chemical/MNXM33"/>
                  <rdf:li rdf:resource="http://identifiers.org/seed.compound/cpd00015"/>
                </rdf:Bag>
              </bqbiol:is>
              <bqbiol:hasProperty>
                <rdf:Bag>
                  <rdf:li rdf:resource="http://identifiers.org/sbo/SBO:0000247"/>
                </rdf:Bag>
              </bqbiol:hasProperty>
            </rdf:Description>
          </rdf:RDF>
        </annotation>
      </species>
      <species metaid="M_uri__91__e__93__" sboTerm="SBO:0000247" id="M_uri__91__e__93__" name="Uridine" compartment="e" hasOnlySubstanceUnits="false" boundaryCondition="false" constant="false" fbc:charge="0" fbc:chemicalFormula="C9H12N2O6">
        <annotation xmlns:sbml="http://www.sbml.org/sbml/level3/version1/core">
          <rdf:RDF xmlns:rdf="http://www.w3.org/1999/02/22-rdf-syntax-ns#" xmlns:dcterms="http://purl.org/dc/terms/" xmlns:vCard="http://www.w3.org/2001/vcard-rdf/3.0#" xmlns:vCard4="http://www.w3.org/2006/vcard/ns#" xmlns:bqbiol="http://biomodels.net/biology-qualifiers/" xmlns:bqmodel="http://biomodels.net/model-qualifiers/">
            <rdf:Description rdf:about="#M_uri__91__e__93__">
              <bqbiol:is>
                <rdf:Bag>
                  <rdf:li rdf:resource="http://identifiers.org/inchi_key/DRTQHJPVMGBUCF-XVFCMESISA-N"/>
                  <rdf:li rdf:resource="http://identifiers.org/sabiork/1326"/>
                  <rdf:li rdf:resource="http://identifiers.org/bigg.metabolite/uri"/>
                  <rdf:li rdf:resource="http://identifiers.org/biocyc/META:URIDINE"/>
                  <rdf:li rdf:resource="http://identifiers.org/chebi/CHEBI:46386"/>
                  <rdf:li rdf:resource="http://identifiers.org/chebi/CHEBI:9893"/>
                  <rdf:li rdf:resource="http://identifiers.org/chebi/CHEBI:46460"/>
                  <rdf:li rdf:resource="http://identifiers.org/chebi/CHEBI:16704"/>
                  <rdf:li rdf:resource="http://identifiers.org/chebi/CHEBI:46391"/>
                  <rdf:li rdf:resource="http://identifiers.org/chebi/CHEBI:15296"/>
                  <rdf:li rdf:resource="http://identifiers.org/chebi/CHEBI:46463"/>
                  <rdf:li rdf:resource="http://identifiers.org/chebi/CHEBI:27227"/>
                  <rdf:li rdf:resource="http://identifiers.org/hmdb/HMDB00296"/>
                  <rdf:li rdf:resource="http://identifiers.org/kegg.compound/C00299"/>
                  <rdf:li rdf:resource="http://identifiers.org/metanetx.chemical/MNXM288"/>
                  <rdf:li rdf:resource="http://identifiers.org/seed.compound/cpd00249"/>
                </rdf:Bag>
              </bqbiol:is>
              <bqbiol:hasProperty>
                <rdf:Bag>
                  <rdf:li rdf:resource="http://identifiers.org/sbo/SBO:0000247"/>
                </rdf:Bag>
              </bqbiol:hasProperty>
            </rdf:Description>
          </rdf:RDF>
        </annotation>
      </species>
      <species metaid="M_4ahmmp__91__c__93__" sboTerm="SBO:0000247" id="M_4ahmmp__91__c__93__" name="4-Amino-5-hydroxymethyl-2-methylpyrimidine" compartment="c" hasOnlySubstanceUnits="false" boundaryCondition="false" constant="false" fbc:charge="0" fbc:chemicalFormula="C6H9N3O">
        <annotation xmlns:sbml="http://www.sbml.org/sbml/level3/version1/core">
          <rdf:RDF xmlns:rdf="http://www.w3.org/1999/02/22-rdf-syntax-ns#" xmlns:dcterms="http://purl.org/dc/terms/" xmlns:vCard="http://www.w3.org/2001/vcard-rdf/3.0#" xmlns:vCard4="http://www.w3.org/2006/vcard/ns#" xmlns:bqbiol="http://biomodels.net/biology-qualifiers/" xmlns:bqmodel="http://biomodels.net/model-qualifiers/">
            <rdf:Description rdf:about="#M_4ahmmp__91__c__93__">
              <bqbiol:is>
                <rdf:Bag>
                  <rdf:li rdf:resource="http://identifiers.org/inchi_key/VUTBELPREDJDDH-UHFFFAOYSA-N"/>
                  <rdf:li rdf:resource="http://identifiers.org/sabiork/5497"/>
                  <rdf:li rdf:resource="http://identifiers.org/bigg.metabolite/4ahmmp"/>
                  <rdf:li rdf:resource="http://identifiers.org/biocyc/META:HMP"/>
                  <rdf:li rdf:resource="http://identifiers.org/chebi/CHEBI:43206"/>
                  <rdf:li rdf:resource="http://identifiers.org/chebi/CHEBI:11957"/>
                  <rdf:li rdf:resource="http://identifiers.org/chebi/CHEBI:1781"/>
                  <rdf:li rdf:resource="http://identifiers.org/chebi/CHEBI:16892"/>
                  <rdf:li rdf:resource="http://identifiers.org/chebi/CHEBI:20312"/>
                  <rdf:li rdf:resource="http://identifiers.org/envipath/32de3cf4-e3e6-4168-956e-32fa5ddb0ce1/compound/05e806c1-5e9c-4cd7-b31a-1cff94880c8a"/>
                  <rdf:li rdf:resource="http://identifiers.org/kegg.compound/C01279"/>
                  <rdf:li rdf:resource="http://identifiers.org/metanetx.chemical/MNXM874"/>
                  <rdf:li rdf:resource="http://identifiers.org/seed.compound/cpd00939"/>
                </rdf:Bag>
              </bqbiol:is>
              <bqbiol:hasProperty>
                <rdf:Bag>
                  <rdf:li rdf:resource="http://identifiers.org/sbo/SBO:0000247"/>
                </rdf:Bag>
              </bqbiol:hasProperty>
            </rdf:Description>
          </rdf:RDF>
        </annotation>
      </species>
      <species metaid="M_trp__L__91__e__93__" sboTerm="SBO:0000247" id="M_trp__L__91__e__93__" name="L-Tryptophan" compartment="e" hasOnlySubstanceUnits="false" boundaryCondition="false" constant="false" fbc:charge="0" fbc:chemicalFormula="C11H12N2O2">
        <annotation xmlns:sbml="http://www.sbml.org/sbml/level3/version1/core">
          <rdf:RDF xmlns:rdf="http://www.w3.org/1999/02/22-rdf-syntax-ns#" xmlns:dcterms="http://purl.org/dc/terms/" xmlns:vCard="http://www.w3.org/2001/vcard-rdf/3.0#" xmlns:vCard4="http://www.w3.org/2006/vcard/ns#" xmlns:bqbiol="http://biomodels.net/biology-qualifiers/" xmlns:bqmodel="http://biomodels.net/model-qualifiers/">
            <rdf:Description rdf:about="#M_trp__L__91__e__93__">
              <bqbiol:is>
                <rdf:Bag>
                  <rdf:li rdf:resource="http://identifiers.org/inchi_key/QIVBCDIJIAJPQS-VIFPVBQESA-N"/>
                  <rdf:li rdf:resource="http://identifiers.org/kegg.drug/D00020"/>
                  <rdf:li rdf:resource="http://identifiers.org/reactome.compound/379709"/>
                  <rdf:li rdf:resource="http://identifiers.org/reactome.compound/ 352006"/>
                  <rdf:li rdf:resource="http://identifiers.org/reactome.compound/ 29500"/>
                  <rdf:li rdf:resource="http://identifiers.org/sabiork/2164"/>
                  <rdf:li rdf:resource="http://identifiers.org/sabiork/ 85"/>
                  <rdf:li rdf:resource="http://identifiers.org/bigg.metabolite/trp__L"/>
                  <rdf:li rdf:resource="http://identifiers.org/biocyc/META:TRP"/>
                  <rdf:li rdf:resource="http://identifiers.org/chebi/CHEBI:13178"/>
                  <rdf:li rdf:resource="http://identifiers.org/chebi/CHEBI:27163"/>
                  <rdf:li rdf:resource="http://identifiers.org/chebi/CHEBI:6310"/>
                  <rdf:li rdf:resource="http://identifiers.org/chebi/CHEBI:9769"/>
                  <rdf:li rdf:resource="http://identifiers.org/chebi/CHEBI:32728"/>
                  <rdf:li rdf:resource="http://identifiers.org/chebi/CHEBI:16828"/>
                  <rdf:li rdf:resource="http://identifiers.org/chebi/CHEBI:27897"/>
                  <rdf:li rdf:resource="http://identifiers.org/chebi/CHEBI:21407"/>
                  <rdf:li rdf:resource="http://identifiers.org/chebi/CHEBI:64554"/>
                  <rdf:li rdf:resource="http://identifiers.org/chebi/CHEBI:46125"/>
                  <rdf:li rdf:resource="http://identifiers.org/chebi/CHEBI:57912"/>
                  <rdf:li rdf:resource="http://identifiers.org/chebi/CHEBI:32704"/>
                  <rdf:li rdf:resource="http://identifiers.org/chebi/CHEBI:46086"/>
                  <rdf:li rdf:resource="http://identifiers.org/chebi/CHEBI:45988"/>
                  <rdf:li rdf:resource="http://identifiers.org/chebi/CHEBI:184633"/>
                  <rdf:li rdf:resource="http://identifiers.org/chebi/CHEBI:46225"/>
                  <rdf:li rdf:resource="http://identifiers.org/chebi/CHEBI:32727"/>
                  <rdf:li rdf:resource="http://identifiers.org/chebi/CHEBI:32702"/>
                  <rdf:li rdf:resource="http://identifiers.org/hmdb/HMDB00929"/>
                  <rdf:li rdf:resource="http://identifiers.org/hmdb/HMDB30396"/>
                  <rdf:li rdf:resource="http://identifiers.org/kegg.compound/C00806"/>
                  <rdf:li rdf:resource="http://identifiers.org/kegg.compound/C00078"/>
                  <rdf:li rdf:resource="http://identifiers.org/metanetx.chemical/MNXM94"/>
                  <rdf:li rdf:resource="http://identifiers.org/seed.compound/cpd19007"/>
                  <rdf:li rdf:resource="http://identifiers.org/seed.compound/cpd00065"/>
                </rdf:Bag>
              </bqbiol:is>
              <bqbiol:hasProperty>
                <rdf:Bag>
                  <rdf:li rdf:resource="http://identifiers.org/sbo/SBO:0000247"/>
                </rdf:Bag>
              </bqbiol:hasProperty>
            </rdf:Description>
          </rdf:RDF>
        </annotation>
      </species>
      <species metaid="M_dpcoa__91__c__93__" sboTerm="SBO:0000247" id="M_dpcoa__91__c__93__" name="Dephospho-CoA" compartment="c" hasOnlySubstanceUnits="false" boundaryCondition="false" constant="false" fbc:charge="-2" fbc:chemicalFormula="C21H33N7O13P2S">
        <annotation xmlns:sbml="http://www.sbml.org/sbml/level3/version1/core">
          <rdf:RDF xmlns:rdf="http://www.w3.org/1999/02/22-rdf-syntax-ns#" xmlns:dcterms="http://purl.org/dc/terms/" xmlns:vCard="http://www.w3.org/2001/vcard-rdf/3.0#" xmlns:vCard4="http://www.w3.org/2006/vcard/ns#" xmlns:bqbiol="http://biomodels.net/biology-qualifiers/" xmlns:bqmodel="http://biomodels.net/model-qualifiers/">
            <rdf:Description rdf:about="#M_dpcoa__91__c__93__">
              <bqbiol:is>
                <rdf:Bag>
                  <rdf:li rdf:resource="http://identifiers.org/inchi_key/KDTSHFARGAKYJN-IBOSZNHHSA-L"/>
                  <rdf:li rdf:resource="http://identifiers.org/reactome.compound/196778"/>
                  <rdf:li rdf:resource="http://identifiers.org/sabiork/27337"/>
                  <rdf:li rdf:resource="http://identifiers.org/sabiork/ 1400"/>
                  <rdf:li rdf:resource="http://identifiers.org/bigg.metabolite/dpcoa"/>
                  <rdf:li rdf:resource="http://identifiers.org/biocyc/META:DEPHOSPHO-COA"/>
                  <rdf:li rdf:resource="http://identifiers.org/chebi/CHEBI:14124"/>
                  <rdf:li rdf:resource="http://identifiers.org/chebi/CHEBI:41614"/>
                  <rdf:li rdf:resource="http://identifiers.org/chebi/CHEBI:23642"/>
                  <rdf:li rdf:resource="http://identifiers.org/chebi/CHEBI:15468"/>
                  <rdf:li rdf:resource="http://identifiers.org/chebi/CHEBI:11793"/>
                  <rdf:li rdf:resource="http://identifiers.org/chebi/CHEBI:57328"/>
                  <rdf:li rdf:resource="http://identifiers.org/chebi/CHEBI:4436"/>
                  <rdf:li rdf:resource="http://identifiers.org/hmdb/HMDB01373"/>
                  <rdf:li rdf:resource="http://identifiers.org/kegg.compound/C00882"/>
                  <rdf:li rdf:resource="http://identifiers.org/lipidmaps/LMFA07050315"/>
                  <rdf:li rdf:resource="http://identifiers.org/metanetx.chemical/MNXM481"/>
                  <rdf:li rdf:resource="http://identifiers.org/seed.compound/cpd00655"/>
                </rdf:Bag>
              </bqbiol:is>
              <bqbiol:hasProperty>
                <rdf:Bag>
                  <rdf:li rdf:resource="http://identifiers.org/sbo/SBO:0000247"/>
                </rdf:Bag>
              </bqbiol:hasProperty>
            </rdf:Description>
          </rdf:RDF>
        </annotation>
      </species>
      <species metaid="M_2ommbl__91__c__93__" sboTerm="SBO:0000247" id="M_2ommbl__91__c__93__" name="2-Octaprenyl-3-methyl-6-methoxy- 1,4-benzoquinol" compartment="c" hasOnlySubstanceUnits="false" boundaryCondition="false" constant="false" fbc:charge="0" fbc:chemicalFormula="C48H74O3">
        <annotation xmlns:sbml="http://www.sbml.org/sbml/level3/version1/core">
          <rdf:RDF xmlns:rdf="http://www.w3.org/1999/02/22-rdf-syntax-ns#" xmlns:dcterms="http://purl.org/dc/terms/" xmlns:vCard="http://www.w3.org/2001/vcard-rdf/3.0#" xmlns:vCard4="http://www.w3.org/2006/vcard/ns#" xmlns:bqbiol="http://biomodels.net/biology-qualifiers/" xmlns:bqmodel="http://biomodels.net/model-qualifiers/">
            <rdf:Description rdf:about="#M_2ommbl__91__c__93__">
              <bqbiol:is>
                <rdf:Bag>
                  <rdf:li rdf:resource="http://identifiers.org/inchi_key/HDSGDGSLNMIMKU-KFSSTAEESA-N"/>
                  <rdf:li rdf:resource="http://identifiers.org/bigg.metabolite/2ommbl"/>
                  <rdf:li rdf:resource="http://identifiers.org/biocyc/META:OCTAPRENYL-METHYL-METHOXY-BENZQ"/>
                  <rdf:li rdf:resource="http://identifiers.org/chebi/CHEBI:60656"/>
                  <rdf:li rdf:resource="http://identifiers.org/hmdb/HMDB11661"/>
                  <rdf:li rdf:resource="http://identifiers.org/metanetx.chemical/MNXM1899"/>
                  <rdf:li rdf:resource="http://identifiers.org/seed.compound/cpd15361"/>
                </rdf:Bag>
              </bqbiol:is>
              <bqbiol:hasProperty>
                <rdf:Bag>
                  <rdf:li rdf:resource="http://identifiers.org/sbo/SBO:0000247"/>
                </rdf:Bag>
              </bqbiol:hasProperty>
            </rdf:Description>
          </rdf:RDF>
        </annotation>
      </species>
      <species metaid="M_23ddhb__91__c__93__" sboTerm="SBO:0000247" id="M_23ddhb__91__c__93__" name="2,3-Dihydro-2,3-dihydroxybenzoate" compartment="c" hasOnlySubstanceUnits="false" boundaryCondition="false" constant="false" fbc:charge="-1" fbc:chemicalFormula="C7H7O4">
        <annotation xmlns:sbml="http://www.sbml.org/sbml/level3/version1/core">
          <rdf:RDF xmlns:rdf="http://www.w3.org/1999/02/22-rdf-syntax-ns#" xmlns:dcterms="http://purl.org/dc/terms/" xmlns:vCard="http://www.w3.org/2001/vcard-rdf/3.0#" xmlns:vCard4="http://www.w3.org/2006/vcard/ns#" xmlns:bqbiol="http://biomodels.net/biology-qualifiers/" xmlns:bqmodel="http://biomodels.net/model-qualifiers/">
            <rdf:Description rdf:about="#M_23ddhb__91__c__93__">
              <bqbiol:is>
                <rdf:Bag>
                  <rdf:li rdf:resource="http://identifiers.org/inchi_key/INCSWYKICIYAHB-WDSKDSINSA-M"/>
                  <rdf:li rdf:resource="http://identifiers.org/sabiork/7130"/>
                  <rdf:li rdf:resource="http://identifiers.org/bigg.metabolite/23ddhb"/>
                  <rdf:li rdf:resource="http://identifiers.org/biocyc/META:DIHYDRO-DIOH-BENZOATE"/>
                  <rdf:li rdf:resource="http://identifiers.org/chebi/CHEBI:11420"/>
                  <rdf:li rdf:resource="http://identifiers.org/chebi/CHEBI:19311"/>
                  <rdf:li rdf:resource="http://identifiers.org/chebi/CHEBI:57576"/>
                  <rdf:li rdf:resource="http://identifiers.org/chebi/CHEBI:58764"/>
                  <rdf:li rdf:resource="http://identifiers.org/chebi/CHEBI:15941"/>
                  <rdf:li rdf:resource="http://identifiers.org/chebi/CHEBI:48968"/>
                  <rdf:li rdf:resource="http://identifiers.org/chebi/CHEBI:11423"/>
                  <rdf:li rdf:resource="http://identifiers.org/chebi/CHEBI:877"/>
                  <rdf:li rdf:resource="http://identifiers.org/kegg.compound/C04171"/>
                  <rdf:li rdf:resource="http://identifiers.org/metanetx.chemical/MNXM114261"/>
                  <rdf:li rdf:resource="http://identifiers.org/seed.compound/cpd02566"/>
                  <rdf:li rdf:resource="http://identifiers.org/seed.compound/cpd29666"/>
                </rdf:Bag>
              </bqbiol:is>
              <bqbiol:hasProperty>
                <rdf:Bag>
                  <rdf:li rdf:resource="http://identifiers.org/sbo/SBO:0000247"/>
                </rdf:Bag>
              </bqbiol:hasProperty>
            </rdf:Description>
          </rdf:RDF>
        </annotation>
      </species>
      <species metaid="M_din__91__e__93__" sboTerm="SBO:0000247" id="M_din__91__e__93__" name="Deoxyinosine" compartment="e" hasOnlySubstanceUnits="false" boundaryCondition="false" constant="false" fbc:charge="0" fbc:chemicalFormula="C10H12N4O4">
        <annotation xmlns:sbml="http://www.sbml.org/sbml/level3/version1/core">
          <rdf:RDF xmlns:rdf="http://www.w3.org/1999/02/22-rdf-syntax-ns#" xmlns:dcterms="http://purl.org/dc/terms/" xmlns:vCard="http://www.w3.org/2001/vcard-rdf/3.0#" xmlns:vCard4="http://www.w3.org/2006/vcard/ns#" xmlns:bqbiol="http://biomodels.net/biology-qualifiers/" xmlns:bqmodel="http://biomodels.net/model-qualifiers/">
            <rdf:Description rdf:about="#M_din__91__e__93__">
              <bqbiol:is>
                <rdf:Bag>
                  <rdf:li rdf:resource="http://identifiers.org/inchi_key/VGONTNSXDCQUGY-RRKCRQDMSA-N"/>
                  <rdf:li rdf:resource="http://identifiers.org/sabiork/1896"/>
                  <rdf:li rdf:resource="http://identifiers.org/bigg.metabolite/din"/>
                  <rdf:li rdf:resource="http://identifiers.org/biocyc/META:DEOXYINOSINE"/>
                  <rdf:li rdf:resource="http://identifiers.org/chebi/CHEBI:43437"/>
                  <rdf:li rdf:resource="http://identifiers.org/chebi/CHEBI:28997"/>
                  <rdf:li rdf:resource="http://identifiers.org/chebi/CHEBI:43436"/>
                  <rdf:li rdf:resource="http://identifiers.org/chebi/CHEBI:39841"/>
                  <rdf:li rdf:resource="http://identifiers.org/chebi/CHEBI:43293"/>
                  <rdf:li rdf:resource="http://identifiers.org/chebi/CHEBI:23629"/>
                  <rdf:li rdf:resource="http://identifiers.org/chebi/CHEBI:4413"/>
                  <rdf:li rdf:resource="http://identifiers.org/chebi/CHEBI:19248"/>
                  <rdf:li rdf:resource="http://identifiers.org/hmdb/HMDB00071"/>
                  <rdf:li rdf:resource="http://identifiers.org/kegg.compound/C05512"/>
                  <rdf:li rdf:resource="http://identifiers.org/metanetx.chemical/MNXM935"/>
                  <rdf:li rdf:resource="http://identifiers.org/seed.compound/cpd03279"/>
                </rdf:Bag>
              </bqbiol:is>
              <bqbiol:hasProperty>
                <rdf:Bag>
                  <rdf:li rdf:resource="http://identifiers.org/sbo/SBO:0000247"/>
                </rdf:Bag>
              </bqbiol:hasProperty>
            </rdf:Description>
          </rdf:RDF>
        </annotation>
      </species>
      <species metaid="M_36dahx__91__c__93__" sboTerm="SBO:0000247" id="M_36dahx__91__c__93__" name="(3S)-3,6-Diaminohexanoate" compartment="c" hasOnlySubstanceUnits="false" boundaryCondition="false" constant="false" fbc:charge="1" fbc:chemicalFormula="C6H15N2O2">
        <annotation xmlns:sbml="http://www.sbml.org/sbml/level3/version1/core">
          <rdf:RDF xmlns:rdf="http://www.w3.org/1999/02/22-rdf-syntax-ns#" xmlns:dcterms="http://purl.org/dc/terms/" xmlns:vCard="http://www.w3.org/2001/vcard-rdf/3.0#" xmlns:vCard4="http://www.w3.org/2006/vcard/ns#" xmlns:bqbiol="http://biomodels.net/biology-qualifiers/" xmlns:bqmodel="http://biomodels.net/model-qualifiers/">
            <rdf:Description rdf:about="#M_36dahx__91__c__93__">
              <bqbiol:is>
                <rdf:Bag>
                  <rdf:li rdf:resource="http://identifiers.org/inchi_key/QKEWQOJCHPFEAF-YFKPBYRVSA-O"/>
                  <rdf:li rdf:resource="http://identifiers.org/bigg.metabolite/36dahx"/>
                  <rdf:li rdf:resource="http://identifiers.org/biocyc/META:CPD-233"/>
                  <rdf:li rdf:resource="http://identifiers.org/chebi/CHEBI:10885"/>
                  <rdf:li rdf:resource="http://identifiers.org/chebi/CHEBI:57434"/>
                  <rdf:li rdf:resource="http://identifiers.org/chebi/CHEBI:18564"/>
                  <rdf:li rdf:resource="http://identifiers.org/chebi/CHEBI:206"/>
                  <rdf:li rdf:resource="http://identifiers.org/chebi/CHEBI:15613"/>
                  <rdf:li rdf:resource="http://identifiers.org/hmdb/HMDB12114"/>
                  <rdf:li rdf:resource="http://identifiers.org/kegg.compound/C01142"/>
                  <rdf:li rdf:resource="http://identifiers.org/metanetx.chemical/MNXM1865"/>
                  <rdf:li rdf:resource="http://identifiers.org/seed.compound/cpd00840"/>
                </rdf:Bag>
              </bqbiol:is>
              <bqbiol:hasProperty>
                <rdf:Bag>
                  <rdf:li rdf:resource="http://identifiers.org/sbo/SBO:0000247"/>
                </rdf:Bag>
              </bqbiol:hasProperty>
            </rdf:Description>
          </rdf:RDF>
        </annotation>
      </species>
      <species metaid="M_melib__91__c__93__" sboTerm="SBO:0000247" id="M_melib__91__c__93__" name="Melibiose C12H22O11" compartment="c" hasOnlySubstanceUnits="false" boundaryCondition="false" constant="false" fbc:charge="0" fbc:chemicalFormula="C12H22O11">
        <annotation xmlns:sbml="http://www.sbml.org/sbml/level3/version1/core">
          <rdf:RDF xmlns:rdf="http://www.w3.org/1999/02/22-rdf-syntax-ns#" xmlns:dcterms="http://purl.org/dc/terms/" xmlns:vCard="http://www.w3.org/2001/vcard-rdf/3.0#" xmlns:vCard4="http://www.w3.org/2006/vcard/ns#" xmlns:bqbiol="http://biomodels.net/biology-qualifiers/" xmlns:bqmodel="http://biomodels.net/model-qualifiers/">
            <rdf:Description rdf:about="#M_melib__91__c__93__">
              <bqbiol:is>
                <rdf:Bag>
                  <rdf:li rdf:resource="http://identifiers.org/inchi_key/DLRVVLDZNNYCBX-ZZFZYMBESA-N"/>
                  <rdf:li rdf:resource="http://identifiers.org/kegg.glycan/G00835"/>
                  <rdf:li rdf:resource="http://identifiers.org/bigg.metabolite/melib"/>
                  <rdf:li rdf:resource="http://identifiers.org/biocyc/META:MELIBIOSE"/>
                  <rdf:li rdf:resource="http://identifiers.org/chebi/CHEBI:61827"/>
                  <rdf:li rdf:resource="http://identifiers.org/metanetx.chemical/MNXM8340"/>
                </rdf:Bag>
              </bqbiol:is>
              <bqbiol:hasProperty>
                <rdf:Bag>
                  <rdf:li rdf:resource="http://identifiers.org/sbo/SBO:0000247"/>
                </rdf:Bag>
              </bqbiol:hasProperty>
            </rdf:Description>
          </rdf:RDF>
        </annotation>
      </species>
      <species metaid="M_udcpp__91__c__93__" sboTerm="SBO:0000247" id="M_udcpp__91__c__93__" name="Undecaprenyl phosphate" compartment="c" hasOnlySubstanceUnits="false" boundaryCondition="false" constant="false" fbc:charge="-2" fbc:chemicalFormula="C55H89O4P">
        <annotation xmlns:sbml="http://www.sbml.org/sbml/level3/version1/core">
          <rdf:RDF xmlns:rdf="http://www.w3.org/1999/02/22-rdf-syntax-ns#" xmlns:dcterms="http://purl.org/dc/terms/" xmlns:vCard="http://www.w3.org/2001/vcard-rdf/3.0#" xmlns:vCard4="http://www.w3.org/2006/vcard/ns#" xmlns:bqbiol="http://biomodels.net/biology-qualifiers/" xmlns:bqmodel="http://biomodels.net/model-qualifiers/">
            <rdf:Description rdf:about="#M_udcpp__91__c__93__">
              <bqbiol:is>
                <rdf:Bag>
                  <rdf:li rdf:resource="http://identifiers.org/inchi_key/UFPHFKCTOZIAFY-RDQGWRCRSA-L"/>
                  <rdf:li rdf:resource="http://identifiers.org/sabiork/2026"/>
                  <rdf:li rdf:resource="http://identifiers.org/bigg.metabolite/udcpp"/>
                  <rdf:li rdf:resource="http://identifiers.org/biocyc/META:UNDECAPRENYL-P"/>
                  <rdf:li rdf:resource="http://identifiers.org/chebi/CHEBI:15286"/>
                  <rdf:li rdf:resource="http://identifiers.org/chebi/CHEBI:57654"/>
                  <rdf:li rdf:resource="http://identifiers.org/chebi/CHEBI:15285"/>
                  <rdf:li rdf:resource="http://identifiers.org/chebi/CHEBI:9864"/>
                  <rdf:li rdf:resource="http://identifiers.org/chebi/CHEBI:16141"/>
                  <rdf:li rdf:resource="http://identifiers.org/kegg.compound/C00348"/>
                  <rdf:li rdf:resource="http://identifiers.org/lipidmaps/LMPR03020006"/>
                  <rdf:li rdf:resource="http://identifiers.org/metanetx.chemical/MNXM251"/>
                  <rdf:li rdf:resource="http://identifiers.org/seed.compound/cpd00286"/>
                </rdf:Bag>
              </bqbiol:is>
              <bqbiol:hasProperty>
                <rdf:Bag>
                  <rdf:li rdf:resource="http://identifiers.org/sbo/SBO:0000247"/>
                </rdf:Bag>
              </bqbiol:hasProperty>
            </rdf:Description>
          </rdf:RDF>
        </annotation>
      </species>
      <species metaid="M_dcamp__91__c__93__" sboTerm="SBO:0000247" id="M_dcamp__91__c__93__" name="N6-(1,2-Dicarboxyethyl)-AMP" compartment="c" hasOnlySubstanceUnits="false" boundaryCondition="false" constant="false" fbc:charge="-4" fbc:chemicalFormula="C14H14N5O11P">
        <annotation xmlns:sbml="http://www.sbml.org/sbml/level3/version1/core">
          <rdf:RDF xmlns:rdf="http://www.w3.org/1999/02/22-rdf-syntax-ns#" xmlns:dcterms="http://purl.org/dc/terms/" xmlns:vCard="http://www.w3.org/2001/vcard-rdf/3.0#" xmlns:vCard4="http://www.w3.org/2006/vcard/ns#" xmlns:bqbiol="http://biomodels.net/biology-qualifiers/" xmlns:bqmodel="http://biomodels.net/model-qualifiers/">
            <rdf:Description rdf:about="#M_dcamp__91__c__93__">
              <bqbiol:is>
                <rdf:Bag>
                  <rdf:li rdf:resource="http://identifiers.org/inchi_key/OFBHPPMPBOJXRT-DPXQIYNJSA-J"/>
                  <rdf:li rdf:resource="http://identifiers.org/reactome.compound/35141"/>
                  <rdf:li rdf:resource="http://identifiers.org/sabiork/1886"/>
                  <rdf:li rdf:resource="http://identifiers.org/bigg.metabolite/dcamp"/>
                  <rdf:li rdf:resource="http://identifiers.org/biocyc/META:ADENYLOSUCC"/>
                  <rdf:li rdf:resource="http://identifiers.org/chebi/CHEBI:12657"/>
                  <rdf:li rdf:resource="http://identifiers.org/chebi/CHEBI:39869"/>
                  <rdf:li rdf:resource="http://identifiers.org/chebi/CHEBI:57567"/>
                  <rdf:li rdf:resource="http://identifiers.org/chebi/CHEBI:21857"/>
                  <rdf:li rdf:resource="http://identifiers.org/chebi/CHEBI:7405"/>
                  <rdf:li rdf:resource="http://identifiers.org/chebi/CHEBI:12656"/>
                  <rdf:li rdf:resource="http://identifiers.org/chebi/CHEBI:22262"/>
                  <rdf:li rdf:resource="http://identifiers.org/chebi/CHEBI:15919"/>
                  <rdf:li rdf:resource="http://identifiers.org/hmdb/HMDB01332"/>
                  <rdf:li rdf:resource="http://identifiers.org/hmdb/HMDB11633"/>
                  <rdf:li rdf:resource="http://identifiers.org/hmdb/HMDB59653"/>
                  <rdf:li rdf:resource="http://identifiers.org/hmdb/HMDB00536"/>
                  <rdf:li rdf:resource="http://identifiers.org/kegg.compound/C03794"/>
                  <rdf:li rdf:resource="http://identifiers.org/metanetx.chemical/MNXM565"/>
                  <rdf:li rdf:resource="http://identifiers.org/seed.compound/cpd02375"/>
                </rdf:Bag>
              </bqbiol:is>
              <bqbiol:hasProperty>
                <rdf:Bag>
                  <rdf:li rdf:resource="http://identifiers.org/sbo/SBO:0000247"/>
                </rdf:Bag>
              </bqbiol:hasProperty>
            </rdf:Description>
          </rdf:RDF>
        </annotation>
      </species>
      <species metaid="M_kdo2lipid4__91__c__93__" sboTerm="SBO:0000247" id="M_kdo2lipid4__91__c__93__" name="KDO(2)-lipid IV(A)" compartment="c" hasOnlySubstanceUnits="false" boundaryCondition="false" constant="false" fbc:charge="-6" fbc:chemicalFormula="C84H148N2O37P2">
        <annotation xmlns:sbml="http://www.sbml.org/sbml/level3/version1/core">
          <rdf:RDF xmlns:rdf="http://www.w3.org/1999/02/22-rdf-syntax-ns#" xmlns:dcterms="http://purl.org/dc/terms/" xmlns:vCard="http://www.w3.org/2001/vcard-rdf/3.0#" xmlns:vCard4="http://www.w3.org/2006/vcard/ns#" xmlns:bqbiol="http://biomodels.net/biology-qualifiers/" xmlns:bqmodel="http://biomodels.net/model-qualifiers/">
            <rdf:Description rdf:about="#M_kdo2lipid4__91__c__93__">
              <bqbiol:is>
                <rdf:Bag>
                  <rdf:li rdf:resource="http://identifiers.org/inchi_key/XAOLJGCZESYRFT-VHSKNIDJSA-H"/>
                  <rdf:li rdf:resource="http://identifiers.org/kegg.glycan/G11160"/>
                  <rdf:li rdf:resource="http://identifiers.org/bigg.metabolite/kdo2lipid4"/>
                  <rdf:li rdf:resource="http://identifiers.org/biocyc/META:KDO2-LIPID-IVA"/>
                  <rdf:li rdf:resource="http://identifiers.org/chebi/CHEBI:28526"/>
                  <rdf:li rdf:resource="http://identifiers.org/chebi/CHEBI:60365"/>
                  <rdf:li rdf:resource="http://identifiers.org/chebi/CHEBI:4477"/>
                  <rdf:li rdf:resource="http://identifiers.org/chebi/CHEBI:23657"/>
                  <rdf:li rdf:resource="http://identifiers.org/kegg.compound/C06025"/>
                  <rdf:li rdf:resource="http://identifiers.org/lipidmaps/LMSL02000003"/>
                  <rdf:li rdf:resource="http://identifiers.org/metanetx.chemical/MNXM824"/>
                  <rdf:li rdf:resource="http://identifiers.org/seed.compound/cpd03586"/>
                </rdf:Bag>
              </bqbiol:is>
              <bqbiol:hasProperty>
                <rdf:Bag>
                  <rdf:li rdf:resource="http://identifiers.org/sbo/SBO:0000247"/>
                </rdf:Bag>
              </bqbiol:hasProperty>
            </rdf:Description>
          </rdf:RDF>
        </annotation>
      </species>
      <species metaid="M_galct__D__91__e__93__" sboTerm="SBO:0000247" id="M_galct__D__91__e__93__" name="D-Galactarate" compartment="e" hasOnlySubstanceUnits="false" boundaryCondition="false" constant="false" fbc:charge="-2" fbc:chemicalFormula="C6H8O8">
        <annotation xmlns:sbml="http://www.sbml.org/sbml/level3/version1/core">
          <rdf:RDF xmlns:rdf="http://www.w3.org/1999/02/22-rdf-syntax-ns#" xmlns:dcterms="http://purl.org/dc/terms/" xmlns:vCard="http://www.w3.org/2001/vcard-rdf/3.0#" xmlns:vCard4="http://www.w3.org/2006/vcard/ns#" xmlns:bqbiol="http://biomodels.net/biology-qualifiers/" xmlns:bqmodel="http://biomodels.net/model-qualifiers/">
            <rdf:Description rdf:about="#M_galct__D__91__e__93__">
              <bqbiol:is>
                <rdf:Bag>
                  <rdf:li rdf:resource="http://identifiers.org/inchi_key/DSLZVSRJTYRBFB-DUHBMQHGSA-L"/>
                  <rdf:li rdf:resource="http://identifiers.org/bigg.metabolite/galct__D"/>
                  <rdf:li rdf:resource="http://identifiers.org/biocyc/META:D-GALACTARATE"/>
                  <rdf:li rdf:resource="http://identifiers.org/chebi/CHEBI:33799"/>
                  <rdf:li rdf:resource="http://identifiers.org/chebi/CHEBI:16537"/>
                  <rdf:li rdf:resource="http://identifiers.org/chebi/CHEBI:12929"/>
                  <rdf:li rdf:resource="http://identifiers.org/chebi/CHEBI:24135"/>
                  <rdf:li rdf:resource="http://identifiers.org/chebi/CHEBI:35390"/>
                  <rdf:li rdf:resource="http://identifiers.org/chebi/CHEBI:14285"/>
                  <rdf:li rdf:resource="http://identifiers.org/chebi/CHEBI:24136"/>
                  <rdf:li rdf:resource="http://identifiers.org/chebi/CHEBI:17444"/>
                  <rdf:li rdf:resource="http://identifiers.org/chebi/CHEBI:4130"/>
                  <rdf:li rdf:resource="http://identifiers.org/chebi/CHEBI:48871"/>
                  <rdf:li rdf:resource="http://identifiers.org/chebi/CHEBI:30852"/>
                  <rdf:li rdf:resource="http://identifiers.org/chebi/CHEBI:20944"/>
                  <rdf:li rdf:resource="http://identifiers.org/chebi/CHEBI:5250"/>
                  <rdf:li rdf:resource="http://identifiers.org/chebi/CHEBI:24137"/>
                  <rdf:li rdf:resource="http://identifiers.org/hmdb/HMDB00639"/>
                  <rdf:li rdf:resource="http://identifiers.org/hmdb/HMDB03435"/>
                  <rdf:li rdf:resource="http://identifiers.org/kegg.compound/C00879"/>
                  <rdf:li rdf:resource="http://identifiers.org/lipidmaps/LMFA01170107"/>
                  <rdf:li rdf:resource="http://identifiers.org/metanetx.chemical/MNXM1080"/>
                  <rdf:li rdf:resource="http://identifiers.org/seed.compound/cpd00652"/>
                </rdf:Bag>
              </bqbiol:is>
              <bqbiol:hasProperty>
                <rdf:Bag>
                  <rdf:li rdf:resource="http://identifiers.org/sbo/SBO:0000247"/>
                </rdf:Bag>
              </bqbiol:hasProperty>
            </rdf:Description>
          </rdf:RDF>
        </annotation>
      </species>
      <species metaid="M_udpglcur__91__c__93__" sboTerm="SBO:0000247" id="M_udpglcur__91__c__93__" name="UDP-D-glucuronate" compartment="c" hasOnlySubstanceUnits="false" boundaryCondition="false" constant="false" fbc:charge="-3" fbc:chemicalFormula="C15H19N2O18P2">
        <annotation xmlns:sbml="http://www.sbml.org/sbml/level3/version1/core">
          <rdf:RDF xmlns:rdf="http://www.w3.org/1999/02/22-rdf-syntax-ns#" xmlns:dcterms="http://purl.org/dc/terms/" xmlns:vCard="http://www.w3.org/2001/vcard-rdf/3.0#" xmlns:vCard4="http://www.w3.org/2006/vcard/ns#" xmlns:bqbiol="http://biomodels.net/biology-qualifiers/" xmlns:bqmodel="http://biomodels.net/model-qualifiers/">
            <rdf:Description rdf:about="#M_udpglcur__91__c__93__">
              <bqbiol:is>
                <rdf:Bag>
                  <rdf:li rdf:resource="http://identifiers.org/inchi_key/HDYANYHVCAPMJV-LXQIFKJMSA-K"/>
                  <rdf:li rdf:resource="http://identifiers.org/kegg.glycan/G10612"/>
                  <rdf:li rdf:resource="http://identifiers.org/reactome.compound/174384"/>
                  <rdf:li rdf:resource="http://identifiers.org/reactome.compound/ 158601"/>
                  <rdf:li rdf:resource="http://identifiers.org/reactome.compound/ 1889970"/>
                  <rdf:li rdf:resource="http://identifiers.org/sabiork/22782"/>
                  <rdf:li rdf:resource="http://identifiers.org/sabiork/ 3916"/>
                  <rdf:li rdf:resource="http://identifiers.org/bigg.metabolite/udpglcur"/>
                  <rdf:li rdf:resource="http://identifiers.org/biocyc/META:UDP-GLUCURONATE"/>
                  <rdf:li rdf:resource="http://identifiers.org/chebi/CHEBI:46309"/>
                  <rdf:li rdf:resource="http://identifiers.org/chebi/CHEBI:13489"/>
                  <rdf:li rdf:resource="http://identifiers.org/chebi/CHEBI:13506"/>
                  <rdf:li rdf:resource="http://identifiers.org/chebi/CHEBI:22104"/>
                  <rdf:li rdf:resource="http://identifiers.org/chebi/CHEBI:58052"/>
                  <rdf:li rdf:resource="http://identifiers.org/chebi/CHEBI:9846"/>
                  <rdf:li rdf:resource="http://identifiers.org/chebi/CHEBI:17200"/>
                  <rdf:li rdf:resource="http://identifiers.org/hmdb/HMDB01384"/>
                  <rdf:li rdf:resource="http://identifiers.org/hmdb/HMDB00935"/>
                  <rdf:li rdf:resource="http://identifiers.org/kegg.compound/C00167"/>
                  <rdf:li rdf:resource="http://identifiers.org/metanetx.chemical/MNXM87"/>
                  <rdf:li rdf:resource="http://identifiers.org/seed.compound/cpd00144"/>
                </rdf:Bag>
              </bqbiol:is>
              <bqbiol:hasProperty>
                <rdf:Bag>
                  <rdf:li rdf:resource="http://identifiers.org/sbo/SBO:0000247"/>
                </rdf:Bag>
              </bqbiol:hasProperty>
            </rdf:Description>
          </rdf:RDF>
        </annotation>
      </species>
      <species metaid="M_4h2opntn__91__c__93__" sboTerm="SBO:0000247" id="M_4h2opntn__91__c__93__" name="4-Hydroxy-2-oxopentanoate" compartment="c" hasOnlySubstanceUnits="false" boundaryCondition="false" constant="false" fbc:charge="-1" fbc:chemicalFormula="C5H7O4">
        <annotation xmlns:sbml="http://www.sbml.org/sbml/level3/version1/core">
          <rdf:RDF xmlns:rdf="http://www.w3.org/1999/02/22-rdf-syntax-ns#" xmlns:dcterms="http://purl.org/dc/terms/" xmlns:vCard="http://www.w3.org/2001/vcard-rdf/3.0#" xmlns:vCard4="http://www.w3.org/2006/vcard/ns#" xmlns:bqbiol="http://biomodels.net/biology-qualifiers/" xmlns:bqmodel="http://biomodels.net/model-qualifiers/">
            <rdf:Description rdf:about="#M_4h2opntn__91__c__93__">
              <bqbiol:is>
                <rdf:Bag>
                  <rdf:li rdf:resource="http://identifiers.org/inchi_key/HFKQINMYQUXOCH-UHFFFAOYSA-M"/>
                  <rdf:li rdf:resource="http://identifiers.org/sabiork/6725"/>
                  <rdf:li rdf:resource="http://identifiers.org/bigg.metabolite/4h2opntn"/>
                  <rdf:li rdf:resource="http://identifiers.org/chebi/CHEBI:58222"/>
                  <rdf:li rdf:resource="http://identifiers.org/chebi/CHEBI:1840"/>
                  <rdf:li rdf:resource="http://identifiers.org/chebi/CHEBI:17655"/>
                  <rdf:li rdf:resource="http://identifiers.org/chebi/CHEBI:20377"/>
                  <rdf:li rdf:resource="http://identifiers.org/chebi/CHEBI:11994"/>
                  <rdf:li rdf:resource="http://identifiers.org/envipath/4fd7f3e0-dd25-43ac-9453-dda3e52396e4/compound/8d53dd73-dfad-4b84-8c60-973b08fa7732"/>
                  <rdf:li rdf:resource="http://identifiers.org/envipath/650babc9-9d68-4b73-9332-11972ca26f7b/compound/7b12f095-ae2a-4aad-8bc9-49be222a1d07"/>
                  <rdf:li rdf:resource="http://identifiers.org/envipath/32de3cf4-e3e6-4168-956e-32fa5ddb0ce1/compound/4cb37502-c29f-479c-9aaf-a30a57e2a9f8"/>
                  <rdf:li rdf:resource="http://identifiers.org/kegg.compound/C03589"/>
                  <rdf:li rdf:resource="http://identifiers.org/metanetx.chemical/MNXM1176"/>
                  <rdf:li rdf:resource="http://identifiers.org/seed.compound/cpd02258"/>
                </rdf:Bag>
              </bqbiol:is>
              <bqbiol:hasProperty>
                <rdf:Bag>
                  <rdf:li rdf:resource="http://identifiers.org/sbo/SBO:0000247"/>
                </rdf:Bag>
              </bqbiol:hasProperty>
            </rdf:Description>
          </rdf:RDF>
        </annotation>
      </species>
      <species metaid="M_btnso__91__c__93__" sboTerm="SBO:0000247" id="M_btnso__91__c__93__" name="D-biotin d-sulfoxide" compartment="c" hasOnlySubstanceUnits="false" boundaryCondition="false" constant="false" fbc:charge="-1" fbc:chemicalFormula="C10H15N2O4S">
        <annotation xmlns:sbml="http://www.sbml.org/sbml/level3/version1/core">
          <rdf:RDF xmlns:rdf="http://www.w3.org/1999/02/22-rdf-syntax-ns#" xmlns:dcterms="http://purl.org/dc/terms/" xmlns:vCard="http://www.w3.org/2001/vcard-rdf/3.0#" xmlns:vCard4="http://www.w3.org/2006/vcard/ns#" xmlns:bqbiol="http://biomodels.net/biology-qualifiers/" xmlns:bqmodel="http://biomodels.net/model-qualifiers/">
            <rdf:Description rdf:about="#M_btnso__91__c__93__">
              <bqbiol:is>
                <rdf:Bag>
                  <rdf:li rdf:resource="http://identifiers.org/inchi_key/KCSKCIQYNAOBNQ-YBSFLMRUSA-M"/>
                  <rdf:li rdf:resource="http://identifiers.org/bigg.metabolite/btnso"/>
                  <rdf:li rdf:resource="http://identifiers.org/biocyc/META:CPD-722"/>
                  <rdf:li rdf:resource="http://identifiers.org/chebi/CHEBI:62046"/>
                  <rdf:li rdf:resource="http://identifiers.org/chebi/CHEBI:62193"/>
                  <rdf:li rdf:resource="http://identifiers.org/kegg.compound/C20386"/>
                  <rdf:li rdf:resource="http://identifiers.org/metanetx.chemical/MNXM3932"/>
                  <rdf:li rdf:resource="http://identifiers.org/seed.compound/cpd15414"/>
                </rdf:Bag>
              </bqbiol:is>
              <bqbiol:hasProperty>
                <rdf:Bag>
                  <rdf:li rdf:resource="http://identifiers.org/sbo/SBO:0000247"/>
                </rdf:Bag>
              </bqbiol:hasProperty>
            </rdf:Description>
          </rdf:RDF>
        </annotation>
      </species>
      <species metaid="M_myrsACP__91__c__93__" sboTerm="SBO:0000247" id="M_myrsACP__91__c__93__" name="Myristoyl-ACP (n-C14:0ACP)" compartment="c" hasOnlySubstanceUnits="false" boundaryCondition="false" constant="false" fbc:charge="-1" fbc:chemicalFormula="C25H47N2O8PRS">
        <annotation xmlns:sbml="http://www.sbml.org/sbml/level3/version1/core">
          <rdf:RDF xmlns:rdf="http://www.w3.org/1999/02/22-rdf-syntax-ns#" xmlns:dcterms="http://purl.org/dc/terms/" xmlns:vCard="http://www.w3.org/2001/vcard-rdf/3.0#" xmlns:vCard4="http://www.w3.org/2006/vcard/ns#" xmlns:bqbiol="http://biomodels.net/biology-qualifiers/" xmlns:bqmodel="http://biomodels.net/model-qualifiers/">
            <rdf:Description rdf:about="#M_myrsACP__91__c__93__">
              <bqbiol:is>
                <rdf:Bag>
                  <rdf:li rdf:resource="http://identifiers.org/bigg.metabolite/myrsACP"/>
                  <rdf:li rdf:resource="http://identifiers.org/metanetx.chemical/MNXM89779"/>
                </rdf:Bag>
              </bqbiol:is>
              <bqbiol:hasProperty>
                <rdf:Bag>
                  <rdf:li rdf:resource="http://identifiers.org/sbo/SBO:0000247"/>
                </rdf:Bag>
              </bqbiol:hasProperty>
            </rdf:Description>
          </rdf:RDF>
        </annotation>
      </species>
      <species metaid="M_selnp__91__c__93__" sboTerm="SBO:0000247" id="M_selnp__91__c__93__" name="Selenophosphate" compartment="c" hasOnlySubstanceUnits="false" boundaryCondition="false" constant="false" fbc:charge="-1" fbc:chemicalFormula="H2O3PSe">
        <annotation xmlns:sbml="http://www.sbml.org/sbml/level3/version1/core">
          <rdf:RDF xmlns:rdf="http://www.w3.org/1999/02/22-rdf-syntax-ns#" xmlns:dcterms="http://purl.org/dc/terms/" xmlns:vCard="http://www.w3.org/2001/vcard-rdf/3.0#" xmlns:vCard4="http://www.w3.org/2006/vcard/ns#" xmlns:bqbiol="http://biomodels.net/biology-qualifiers/" xmlns:bqmodel="http://biomodels.net/model-qualifiers/">
            <rdf:Description rdf:about="#M_selnp__91__c__93__">
              <bqbiol:is>
                <rdf:Bag>
                  <rdf:li rdf:resource="http://identifiers.org/inchi_key/JRPHGDYSKGJTKZ-UHFFFAOYSA-K"/>
                  <rdf:li rdf:resource="http://identifiers.org/reactome.compound/5357690"/>
                  <rdf:li rdf:resource="http://identifiers.org/bigg.metabolite/selnp"/>
                  <rdf:li rdf:resource="http://identifiers.org/biocyc/META:SEPO3"/>
                  <rdf:li rdf:resource="http://identifiers.org/chebi/CHEBI:9101"/>
                  <rdf:li rdf:resource="http://identifiers.org/chebi/CHEBI:15078"/>
                  <rdf:li rdf:resource="http://identifiers.org/chebi/CHEBI:64331"/>
                  <rdf:li rdf:resource="http://identifiers.org/chebi/CHEBI:16144"/>
                  <rdf:li rdf:resource="http://identifiers.org/chebi/CHEBI:58618"/>
                  <rdf:li rdf:resource="http://identifiers.org/chebi/CHEBI:29269"/>
                  <rdf:li rdf:resource="http://identifiers.org/envipath/32de3cf4-e3e6-4168-956e-32fa5ddb0ce1/compound/2375fd0c-e578-4771-9d3f-030d6dc30c7c"/>
                  <rdf:li rdf:resource="http://identifiers.org/hmdb/HMDB06407"/>
                  <rdf:li rdf:resource="http://identifiers.org/hmdb/HMDB03840"/>
                  <rdf:li rdf:resource="http://identifiers.org/kegg.compound/C05172"/>
                  <rdf:li rdf:resource="http://identifiers.org/metanetx.chemical/MNXM1339"/>
                  <rdf:li rdf:resource="http://identifiers.org/seed.compound/cpd03078"/>
                </rdf:Bag>
              </bqbiol:is>
              <bqbiol:hasProperty>
                <rdf:Bag>
                  <rdf:li rdf:resource="http://identifiers.org/sbo/SBO:0000247"/>
                </rdf:Bag>
              </bqbiol:hasProperty>
            </rdf:Description>
          </rdf:RDF>
        </annotation>
      </species>
      <species metaid="M_camp__91__c__93__" sboTerm="SBO:0000247" id="M_camp__91__c__93__" name="CAMP C10H11N5O6P" compartment="c" hasOnlySubstanceUnits="false" boundaryCondition="false" constant="false" fbc:charge="-1" fbc:chemicalFormula="C10H11N5O6P">
        <annotation xmlns:sbml="http://www.sbml.org/sbml/level3/version1/core">
          <rdf:RDF xmlns:rdf="http://www.w3.org/1999/02/22-rdf-syntax-ns#" xmlns:dcterms="http://purl.org/dc/terms/" xmlns:vCard="http://www.w3.org/2001/vcard-rdf/3.0#" xmlns:vCard4="http://www.w3.org/2006/vcard/ns#" xmlns:bqbiol="http://biomodels.net/biology-qualifiers/" xmlns:bqmodel="http://biomodels.net/model-qualifiers/">
            <rdf:Description rdf:about="#M_camp__91__c__93__">
              <bqbiol:is>
                <rdf:Bag>
                  <rdf:li rdf:resource="http://identifiers.org/inchi_key/IVOMOUWHDPKRLL-KQYNXXCUSA-M"/>
                  <rdf:li rdf:resource="http://identifiers.org/reactome.compound/30389"/>
                  <rdf:li rdf:resource="http://identifiers.org/sabiork/1379"/>
                  <rdf:li rdf:resource="http://identifiers.org/bigg.metabolite/camp"/>
                  <rdf:li rdf:resource="http://identifiers.org/biocyc/META:CAMP"/>
                  <rdf:li rdf:resource="http://identifiers.org/chebi/CHEBI:19827"/>
                  <rdf:li rdf:resource="http://identifiers.org/chebi/CHEBI:11673"/>
                  <rdf:li rdf:resource="http://identifiers.org/chebi/CHEBI:1325"/>
                  <rdf:li rdf:resource="http://identifiers.org/chebi/CHEBI:17489"/>
                  <rdf:li rdf:resource="http://identifiers.org/chebi/CHEBI:58165"/>
                  <rdf:li rdf:resource="http://identifiers.org/chebi/CHEBI:41588"/>
                  <rdf:li rdf:resource="http://identifiers.org/hmdb/HMDB00058"/>
                  <rdf:li rdf:resource="http://identifiers.org/kegg.compound/C00575"/>
                  <rdf:li rdf:resource="http://identifiers.org/metanetx.chemical/MNXM243"/>
                  <rdf:li rdf:resource="http://identifiers.org/seed.compound/cpd00446"/>
                </rdf:Bag>
              </bqbiol:is>
              <bqbiol:hasProperty>
                <rdf:Bag>
                  <rdf:li rdf:resource="http://identifiers.org/sbo/SBO:0000247"/>
                </rdf:Bag>
              </bqbiol:hasProperty>
            </rdf:Description>
          </rdf:RDF>
        </annotation>
      </species>
      <species metaid="M_dtbt__91__c__93__" sboTerm="SBO:0000247" id="M_dtbt__91__c__93__" name="Dethiobiotin" compartment="c" hasOnlySubstanceUnits="false" boundaryCondition="false" constant="false" fbc:charge="-1" fbc:chemicalFormula="C10H17N2O3">
        <annotation xmlns:sbml="http://www.sbml.org/sbml/level3/version1/core">
          <rdf:RDF xmlns:rdf="http://www.w3.org/1999/02/22-rdf-syntax-ns#" xmlns:dcterms="http://purl.org/dc/terms/" xmlns:vCard="http://www.w3.org/2001/vcard-rdf/3.0#" xmlns:vCard4="http://www.w3.org/2006/vcard/ns#" xmlns:bqbiol="http://biomodels.net/biology-qualifiers/" xmlns:bqmodel="http://biomodels.net/model-qualifiers/">
            <rdf:Description rdf:about="#M_dtbt__91__c__93__">
              <bqbiol:is>
                <rdf:Bag>
                  <rdf:li rdf:resource="http://identifiers.org/inchi_key/AUTOLBMXDDTRRT-UHFFFAOYSA-M"/>
                  <rdf:li rdf:resource="http://identifiers.org/sabiork/5879"/>
                  <rdf:li rdf:resource="http://identifiers.org/bigg.metabolite/dtbt"/>
                  <rdf:li rdf:resource="http://identifiers.org/biocyc/META:DETHIOBIOTIN"/>
                  <rdf:li rdf:resource="http://identifiers.org/chebi/CHEBI:42280"/>
                  <rdf:li rdf:resource="http://identifiers.org/chebi/CHEBI:14132"/>
                  <rdf:li rdf:resource="http://identifiers.org/chebi/CHEBI:36990"/>
                  <rdf:li rdf:resource="http://identifiers.org/chebi/CHEBI:16691"/>
                  <rdf:li rdf:resource="http://identifiers.org/chebi/CHEBI:42279"/>
                  <rdf:li rdf:resource="http://identifiers.org/chebi/CHEBI:23649"/>
                  <rdf:li rdf:resource="http://identifiers.org/chebi/CHEBI:4457"/>
                  <rdf:li rdf:resource="http://identifiers.org/chebi/CHEBI:57861"/>
                  <rdf:li rdf:resource="http://identifiers.org/hmdb/HMDB03581"/>
                  <rdf:li rdf:resource="http://identifiers.org/kegg.compound/C01909"/>
                  <rdf:li rdf:resource="http://identifiers.org/metanetx.chemical/MNXM1020"/>
                  <rdf:li rdf:resource="http://identifiers.org/seed.compound/cpd01311"/>
                </rdf:Bag>
              </bqbiol:is>
              <bqbiol:hasProperty>
                <rdf:Bag>
                  <rdf:li rdf:resource="http://identifiers.org/sbo/SBO:0000247"/>
                </rdf:Bag>
              </bqbiol:hasProperty>
            </rdf:Description>
          </rdf:RDF>
        </annotation>
      </species>
      <species metaid="M_galur__91__e__93__" sboTerm="SBO:0000247" id="M_galur__91__e__93__" name="D-Galacturonate" compartment="e" hasOnlySubstanceUnits="false" boundaryCondition="false" constant="false" fbc:charge="-1" fbc:chemicalFormula="C6H9O7">
        <annotation xmlns:sbml="http://www.sbml.org/sbml/level3/version1/core">
          <rdf:RDF xmlns:rdf="http://www.w3.org/1999/02/22-rdf-syntax-ns#" xmlns:dcterms="http://purl.org/dc/terms/" xmlns:vCard="http://www.w3.org/2001/vcard-rdf/3.0#" xmlns:vCard4="http://www.w3.org/2006/vcard/ns#" xmlns:bqbiol="http://biomodels.net/biology-qualifiers/" xmlns:bqmodel="http://biomodels.net/model-qualifiers/">
            <rdf:Description rdf:about="#M_galur__91__e__93__">
              <bqbiol:is>
                <rdf:Bag>
                  <rdf:li rdf:resource="http://identifiers.org/inchi_key/AEMOLEFTQBMNLQ-YMDCURPLSA-M"/>
                  <rdf:li rdf:resource="http://identifiers.org/sabiork/2020"/>
                  <rdf:li rdf:resource="http://identifiers.org/bigg.metabolite/galur"/>
                  <rdf:li rdf:resource="http://identifiers.org/biocyc/META:D-Galactopyranuronate"/>
                  <rdf:li rdf:resource="http://identifiers.org/chebi/CHEBI:20978"/>
                  <rdf:li rdf:resource="http://identifiers.org/chebi/CHEBI:4153"/>
                  <rdf:li rdf:resource="http://identifiers.org/chebi/CHEBI:18024"/>
                  <rdf:li rdf:resource="http://identifiers.org/chebi/CHEBI:20976"/>
                  <rdf:li rdf:resource="http://identifiers.org/chebi/CHEBI:75525"/>
                  <rdf:li rdf:resource="http://identifiers.org/kegg.compound/C00333"/>
                  <rdf:li rdf:resource="http://identifiers.org/metanetx.chemical/MNXM48464"/>
                  <rdf:li rdf:resource="http://identifiers.org/seed.compound/cpd00280"/>
                </rdf:Bag>
              </bqbiol:is>
              <bqbiol:hasProperty>
                <rdf:Bag>
                  <rdf:li rdf:resource="http://identifiers.org/sbo/SBO:0000247"/>
                </rdf:Bag>
              </bqbiol:hasProperty>
            </rdf:Description>
          </rdf:RDF>
        </annotation>
      </species>
      <species metaid="M_gmhep17bp__91__c__93__" sboTerm="SBO:0000247" id="M_gmhep17bp__91__c__93__" name="D-Glycero-D-manno-heptose 1,7-bisphosphate" compartment="c" hasOnlySubstanceUnits="false" boundaryCondition="false" constant="false" fbc:charge="-4" fbc:chemicalFormula="C7H12O13P2">
        <annotation xmlns:sbml="http://www.sbml.org/sbml/level3/version1/core">
          <rdf:RDF xmlns:rdf="http://www.w3.org/1999/02/22-rdf-syntax-ns#" xmlns:dcterms="http://purl.org/dc/terms/" xmlns:vCard="http://www.w3.org/2001/vcard-rdf/3.0#" xmlns:vCard4="http://www.w3.org/2006/vcard/ns#" xmlns:bqbiol="http://biomodels.net/biology-qualifiers/" xmlns:bqmodel="http://biomodels.net/model-qualifiers/">
            <rdf:Description rdf:about="#M_gmhep17bp__91__c__93__">
              <bqbiol:is>
                <rdf:Bag>
                  <rdf:li rdf:resource="http://identifiers.org/inchi_key/LMTGTTLGDUACSJ-NNPWBXLPSA-J"/>
                  <rdf:li rdf:resource="http://identifiers.org/bigg.metabolite/gmhep17bp"/>
                  <rdf:li rdf:resource="http://identifiers.org/chebi/CHEBI:59957"/>
                  <rdf:li rdf:resource="http://identifiers.org/chebi/CHEBI:4188"/>
                  <rdf:li rdf:resource="http://identifiers.org/metanetx.chemical/MNXM48518"/>
                  <rdf:li rdf:resource="http://identifiers.org/seed.compound/cpd29677"/>
                </rdf:Bag>
              </bqbiol:is>
              <bqbiol:hasProperty>
                <rdf:Bag>
                  <rdf:li rdf:resource="http://identifiers.org/sbo/SBO:0000247"/>
                </rdf:Bag>
              </bqbiol:hasProperty>
            </rdf:Description>
          </rdf:RDF>
        </annotation>
      </species>
      <species metaid="M_ACP__91__c__93__" sboTerm="SBO:0000247" id="M_ACP__91__c__93__" name="Acyl carrier protein" compartment="c" hasOnlySubstanceUnits="false" boundaryCondition="false" constant="false" fbc:charge="-1" fbc:chemicalFormula="C11H21N2O7PRS">
        <annotation xmlns:sbml="http://www.sbml.org/sbml/level3/version1/core">
          <rdf:RDF xmlns:rdf="http://www.w3.org/1999/02/22-rdf-syntax-ns#" xmlns:dcterms="http://purl.org/dc/terms/" xmlns:vCard="http://www.w3.org/2001/vcard-rdf/3.0#" xmlns:vCard4="http://www.w3.org/2006/vcard/ns#" xmlns:bqbiol="http://biomodels.net/biology-qualifiers/" xmlns:bqmodel="http://biomodels.net/model-qualifiers/">
            <rdf:Description rdf:about="#M_ACP__91__c__93__">
              <bqbiol:is>
                <rdf:Bag>
                  <rdf:li rdf:resource="http://identifiers.org/sabiork/2186"/>
                  <rdf:li rdf:resource="http://identifiers.org/bigg.metabolite/ACP"/>
                  <rdf:li rdf:resource="http://identifiers.org/biocyc/META:ACP"/>
                  <rdf:li rdf:resource="http://identifiers.org/chebi/CHEBI:14405"/>
                  <rdf:li rdf:resource="http://identifiers.org/chebi/CHEBI:18359"/>
                  <rdf:li rdf:resource="http://identifiers.org/chebi/CHEBI:2458"/>
                  <rdf:li rdf:resource="http://identifiers.org/kegg.compound/C00229"/>
                  <rdf:li rdf:resource="http://identifiers.org/metanetx.chemical/MNXM925"/>
                  <rdf:li rdf:resource="http://identifiers.org/seed.compound/cpd11493"/>
                </rdf:Bag>
              </bqbiol:is>
              <bqbiol:hasProperty>
                <rdf:Bag>
                  <rdf:li rdf:resource="http://identifiers.org/sbo/SBO:0000247"/>
                </rdf:Bag>
              </bqbiol:hasProperty>
            </rdf:Description>
          </rdf:RDF>
        </annotation>
      </species>
      <species metaid="M_met__D__91__p__93__" sboTerm="SBO:0000247" id="M_met__D__91__p__93__" name="D-Methionine" compartment="p" hasOnlySubstanceUnits="false" boundaryCondition="false" constant="false" fbc:charge="0" fbc:chemicalFormula="C5H10NO2S">
        <annotation xmlns:sbml="http://www.sbml.org/sbml/level3/version1/core">
          <rdf:RDF xmlns:rdf="http://www.w3.org/1999/02/22-rdf-syntax-ns#" xmlns:dcterms="http://purl.org/dc/terms/" xmlns:vCard="http://www.w3.org/2001/vcard-rdf/3.0#" xmlns:vCard4="http://www.w3.org/2006/vcard/ns#" xmlns:bqbiol="http://biomodels.net/biology-qualifiers/" xmlns:bqmodel="http://biomodels.net/model-qualifiers/">
            <rdf:Description rdf:about="#M_met__D__91__p__93__">
              <bqbiol:is>
                <rdf:Bag>
                  <rdf:li rdf:resource="http://identifiers.org/inchi_key/FFEARJCKVFRZRR-SCSAIBSYSA-N"/>
                  <rdf:li rdf:resource="http://identifiers.org/sabiork/2171"/>
                  <rdf:li rdf:resource="http://identifiers.org/bigg.metabolite/met__D"/>
                  <rdf:li rdf:resource="http://identifiers.org/biocyc/META:CPD-218"/>
                  <rdf:li rdf:resource="http://identifiers.org/chebi/CHEBI:57932"/>
                  <rdf:li rdf:resource="http://identifiers.org/chebi/CHEBI:13005"/>
                  <rdf:li rdf:resource="http://identifiers.org/chebi/CHEBI:44071"/>
                  <rdf:li rdf:resource="http://identifiers.org/chebi/CHEBI:21065"/>
                  <rdf:li rdf:resource="http://identifiers.org/chebi/CHEBI:4215"/>
                  <rdf:li rdf:resource="http://identifiers.org/chebi/CHEBI:16867"/>
                  <rdf:li rdf:resource="http://identifiers.org/chebi/CHEBI:32638"/>
                  <rdf:li rdf:resource="http://identifiers.org/chebi/CHEBI:32637"/>
                  <rdf:li rdf:resource="http://identifiers.org/kegg.compound/C00855"/>
                  <rdf:li rdf:resource="http://identifiers.org/metanetx.chemical/MNXM1275"/>
                  <rdf:li rdf:resource="http://identifiers.org/seed.compound/cpd00637"/>
                </rdf:Bag>
              </bqbiol:is>
              <bqbiol:hasProperty>
                <rdf:Bag>
                  <rdf:li rdf:resource="http://identifiers.org/sbo/SBO:0000247"/>
                </rdf:Bag>
              </bqbiol:hasProperty>
            </rdf:Description>
          </rdf:RDF>
        </annotation>
      </species>
      <species metaid="M_palmACP__91__c__93__" sboTerm="SBO:0000247" id="M_palmACP__91__c__93__" name="Palmitoyl-ACP (n-C16:0ACP)" compartment="c" hasOnlySubstanceUnits="false" boundaryCondition="false" constant="false" fbc:charge="-1" fbc:chemicalFormula="C27H51N2O8PRS">
        <annotation xmlns:sbml="http://www.sbml.org/sbml/level3/version1/core">
          <rdf:RDF xmlns:rdf="http://www.w3.org/1999/02/22-rdf-syntax-ns#" xmlns:dcterms="http://purl.org/dc/terms/" xmlns:vCard="http://www.w3.org/2001/vcard-rdf/3.0#" xmlns:vCard4="http://www.w3.org/2006/vcard/ns#" xmlns:bqbiol="http://biomodels.net/biology-qualifiers/" xmlns:bqmodel="http://biomodels.net/model-qualifiers/">
            <rdf:Description rdf:about="#M_palmACP__91__c__93__">
              <bqbiol:is>
                <rdf:Bag>
                  <rdf:li rdf:resource="http://identifiers.org/bigg.metabolite/palmACP"/>
                  <rdf:li rdf:resource="http://identifiers.org/metanetx.chemical/MNXM2026"/>
                </rdf:Bag>
              </bqbiol:is>
              <bqbiol:hasProperty>
                <rdf:Bag>
                  <rdf:li rdf:resource="http://identifiers.org/sbo/SBO:0000247"/>
                </rdf:Bag>
              </bqbiol:hasProperty>
            </rdf:Description>
          </rdf:RDF>
        </annotation>
      </species>
      <species metaid="M_alltn__91__p__93__" sboTerm="SBO:0000247" id="M_alltn__91__p__93__" name="Allantoin" compartment="p" hasOnlySubstanceUnits="false" boundaryCondition="false" constant="false" fbc:charge="0" fbc:chemicalFormula="C4H6N4O3">
        <annotation xmlns:sbml="http://www.sbml.org/sbml/level3/version1/core">
          <rdf:RDF xmlns:rdf="http://www.w3.org/1999/02/22-rdf-syntax-ns#" xmlns:dcterms="http://purl.org/dc/terms/" xmlns:vCard="http://www.w3.org/2001/vcard-rdf/3.0#" xmlns:vCard4="http://www.w3.org/2006/vcard/ns#" xmlns:bqbiol="http://biomodels.net/biology-qualifiers/" xmlns:bqmodel="http://biomodels.net/model-qualifiers/">
            <rdf:Description rdf:about="#M_alltn__91__p__93__">
              <bqbiol:is>
                <rdf:Bag>
                  <rdf:li rdf:resource="http://identifiers.org/inchi_key/POJWUDADGALRAB-UHFFFAOYSA-N"/>
                  <rdf:li rdf:resource="http://identifiers.org/kegg.drug/D00121"/>
                  <rdf:li rdf:resource="http://identifiers.org/sabiork/5655"/>
                  <rdf:li rdf:resource="http://identifiers.org/bigg.metabolite/alltn"/>
                  <rdf:li rdf:resource="http://identifiers.org/biocyc/META:ALLANTOIN"/>
                  <rdf:li rdf:resource="http://identifiers.org/chebi/CHEBI:15676"/>
                  <rdf:li rdf:resource="http://identifiers.org/chebi/CHEBI:74345"/>
                  <rdf:li rdf:resource="http://identifiers.org/chebi/CHEBI:2594"/>
                  <rdf:li rdf:resource="http://identifiers.org/chebi/CHEBI:13761"/>
                  <rdf:li rdf:resource="http://identifiers.org/chebi/CHEBI:22354"/>
                  <rdf:li rdf:resource="http://identifiers.org/hmdb/HMDB00462"/>
                  <rdf:li rdf:resource="http://identifiers.org/kegg.compound/C01551"/>
                  <rdf:li rdf:resource="http://identifiers.org/metanetx.chemical/MNXM612"/>
                  <rdf:li rdf:resource="http://identifiers.org/seed.compound/cpd01092"/>
                </rdf:Bag>
              </bqbiol:is>
              <bqbiol:hasProperty>
                <rdf:Bag>
                  <rdf:li rdf:resource="http://identifiers.org/sbo/SBO:0000247"/>
                </rdf:Bag>
              </bqbiol:hasProperty>
            </rdf:Description>
          </rdf:RDF>
        </annotation>
      </species>
      <species metaid="M_dad_2__91__p__93__" sboTerm="SBO:0000247" id="M_dad_2__91__p__93__" name="Deoxyadenosine" compartment="p" hasOnlySubstanceUnits="false" boundaryCondition="false" constant="false" fbc:charge="0" fbc:chemicalFormula="C10H13N5O3">
        <annotation xmlns:sbml="http://www.sbml.org/sbml/level3/version1/core">
          <rdf:RDF xmlns:rdf="http://www.w3.org/1999/02/22-rdf-syntax-ns#" xmlns:dcterms="http://purl.org/dc/terms/" xmlns:vCard="http://www.w3.org/2001/vcard-rdf/3.0#" xmlns:vCard4="http://www.w3.org/2006/vcard/ns#" xmlns:bqbiol="http://biomodels.net/biology-qualifiers/" xmlns:bqmodel="http://biomodels.net/model-qualifiers/">
            <rdf:Description rdf:about="#M_dad_2__91__p__93__">
              <bqbiol:is>
                <rdf:Bag>
                  <rdf:li rdf:resource="http://identifiers.org/inchi_key/OLXZPDWKRNYJJZ-RRKCRQDMSA-N"/>
                  <rdf:li rdf:resource="http://identifiers.org/sabiork/1874"/>
                  <rdf:li rdf:resource="http://identifiers.org/bigg.metabolite/dad_2"/>
                  <rdf:li rdf:resource="http://identifiers.org/biocyc/META:DEOXYADENOSINE"/>
                  <rdf:li rdf:resource="http://identifiers.org/chebi/CHEBI:19234"/>
                  <rdf:li rdf:resource="http://identifiers.org/chebi/CHEBI:4405"/>
                  <rdf:li rdf:resource="http://identifiers.org/chebi/CHEBI:40560"/>
                  <rdf:li rdf:resource="http://identifiers.org/chebi/CHEBI:17256"/>
                  <rdf:li rdf:resource="http://identifiers.org/chebi/CHEBI:14112"/>
                  <rdf:li rdf:resource="http://identifiers.org/chebi/CHEBI:40535"/>
                  <rdf:li rdf:resource="http://identifiers.org/chebi/CHEBI:40565"/>
                  <rdf:li rdf:resource="http://identifiers.org/chebi/CHEBI:39863"/>
                  <rdf:li rdf:resource="http://identifiers.org/hmdb/HMDB05778"/>
                  <rdf:li rdf:resource="http://identifiers.org/hmdb/HMDB00101"/>
                  <rdf:li rdf:resource="http://identifiers.org/hmdb/HMDB11722"/>
                  <rdf:li rdf:resource="http://identifiers.org/kegg.compound/C00559"/>
                  <rdf:li rdf:resource="http://identifiers.org/metanetx.chemical/MNXM625"/>
                  <rdf:li rdf:resource="http://identifiers.org/seed.compound/cpd00438"/>
                </rdf:Bag>
              </bqbiol:is>
              <bqbiol:hasProperty>
                <rdf:Bag>
                  <rdf:li rdf:resource="http://identifiers.org/sbo/SBO:0000247"/>
                </rdf:Bag>
              </bqbiol:hasProperty>
            </rdf:Description>
          </rdf:RDF>
        </annotation>
      </species>
      <species metaid="M_suc6p__91__c__93__" sboTerm="SBO:0000247" id="M_suc6p__91__c__93__" name="Sucrose 6-phosphate" compartment="c" hasOnlySubstanceUnits="false" boundaryCondition="false" constant="false" fbc:charge="-2" fbc:chemicalFormula="C12H21O14P">
        <annotation xmlns:sbml="http://www.sbml.org/sbml/level3/version1/core">
          <rdf:RDF xmlns:rdf="http://www.w3.org/1999/02/22-rdf-syntax-ns#" xmlns:dcterms="http://purl.org/dc/terms/" xmlns:vCard="http://www.w3.org/2001/vcard-rdf/3.0#" xmlns:vCard4="http://www.w3.org/2006/vcard/ns#" xmlns:bqbiol="http://biomodels.net/biology-qualifiers/" xmlns:bqmodel="http://biomodels.net/model-qualifiers/">
            <rdf:Description rdf:about="#M_suc6p__91__c__93__">
              <bqbiol:is>
                <rdf:Bag>
                  <rdf:li rdf:resource="http://identifiers.org/inchi_key/PJTTXANTBQDXME-UGDNZRGBSA-L"/>
                  <rdf:li rdf:resource="http://identifiers.org/kegg.glycan/G10508"/>
                  <rdf:li rdf:resource="http://identifiers.org/sabiork/1373"/>
                  <rdf:li rdf:resource="http://identifiers.org/bigg.metabolite/suc6p"/>
                  <rdf:li rdf:resource="http://identifiers.org/biocyc/META:CPD-15716"/>
                  <rdf:li rdf:resource="http://identifiers.org/biocyc/META:SUCROSE-6P"/>
                  <rdf:li rdf:resource="http://identifiers.org/chebi/CHEBI:9315"/>
                  <rdf:li rdf:resource="http://identifiers.org/chebi/CHEBI:131603"/>
                  <rdf:li rdf:resource="http://identifiers.org/chebi/CHEBI:57723"/>
                  <rdf:li rdf:resource="http://identifiers.org/chebi/CHEBI:91002"/>
                  <rdf:li rdf:resource="http://identifiers.org/chebi/CHEBI:15129"/>
                  <rdf:li rdf:resource="http://identifiers.org/chebi/CHEBI:15130"/>
                  <rdf:li rdf:resource="http://identifiers.org/chebi/CHEBI:26813"/>
                  <rdf:li rdf:resource="http://identifiers.org/chebi/CHEBI:16308"/>
                  <rdf:li rdf:resource="http://identifiers.org/kegg.compound/C16688"/>
                  <rdf:li rdf:resource="http://identifiers.org/kegg.compound/C02591"/>
                  <rdf:li rdf:resource="http://identifiers.org/metanetx.chemical/MNXM1004"/>
                  <rdf:li rdf:resource="http://identifiers.org/seed.compound/cpd01693"/>
                  <rdf:li rdf:resource="http://identifiers.org/seed.compound/cpd19187"/>
                </rdf:Bag>
              </bqbiol:is>
              <bqbiol:hasProperty>
                <rdf:Bag>
                  <rdf:li rdf:resource="http://identifiers.org/sbo/SBO:0000247"/>
                </rdf:Bag>
              </bqbiol:hasProperty>
            </rdf:Description>
          </rdf:RDF>
        </annotation>
      </species>
      <species metaid="M_etha__91__p__93__" sboTerm="SBO:0000247" id="M_etha__91__p__93__" name="Ethanolamine" compartment="p" hasOnlySubstanceUnits="false" boundaryCondition="false" constant="false" fbc:charge="1" fbc:chemicalFormula="C2H8NO">
        <annotation xmlns:sbml="http://www.sbml.org/sbml/level3/version1/core">
          <rdf:RDF xmlns:rdf="http://www.w3.org/1999/02/22-rdf-syntax-ns#" xmlns:dcterms="http://purl.org/dc/terms/" xmlns:vCard="http://www.w3.org/2001/vcard-rdf/3.0#" xmlns:vCard4="http://www.w3.org/2006/vcard/ns#" xmlns:bqbiol="http://biomodels.net/biology-qualifiers/" xmlns:bqmodel="http://biomodels.net/model-qualifiers/">
            <rdf:Description rdf:about="#M_etha__91__p__93__">
              <bqbiol:is>
                <rdf:Bag>
                  <rdf:li rdf:resource="http://identifiers.org/inchi_key/HZAXFHJVJLSVMW-UHFFFAOYSA-O"/>
                  <rdf:li rdf:resource="http://identifiers.org/kegg.drug/D05074"/>
                  <rdf:li rdf:resource="http://identifiers.org/sabiork/1965"/>
                  <rdf:li rdf:resource="http://identifiers.org/bigg.metabolite/etha"/>
                  <rdf:li rdf:resource="http://identifiers.org/biocyc/META:ETHANOL-AMINE"/>
                  <rdf:li rdf:resource="http://identifiers.org/chebi/CHEBI:57603"/>
                  <rdf:li rdf:resource="http://identifiers.org/chebi/CHEBI:23979"/>
                  <rdf:li rdf:resource="http://identifiers.org/chebi/CHEBI:42323"/>
                  <rdf:li rdf:resource="http://identifiers.org/chebi/CHEBI:4880"/>
                  <rdf:li rdf:resource="http://identifiers.org/chebi/CHEBI:272066"/>
                  <rdf:li rdf:resource="http://identifiers.org/chebi/CHEBI:14223"/>
                  <rdf:li rdf:resource="http://identifiers.org/chebi/CHEBI:16000"/>
                  <rdf:li rdf:resource="http://identifiers.org/envipath/650babc9-9d68-4b73-9332-11972ca26f7b/compound/66a5817c-409d-4b53-87ea-bb9edd311dc5"/>
                  <rdf:li rdf:resource="http://identifiers.org/envipath/32de3cf4-e3e6-4168-956e-32fa5ddb0ce1/compound/9cee8877-412f-4ce0-a56d-b7c5de20969e"/>
                  <rdf:li rdf:resource="http://identifiers.org/hmdb/HMDB00149"/>
                  <rdf:li rdf:resource="http://identifiers.org/hmdb/HMDB62693"/>
                  <rdf:li rdf:resource="http://identifiers.org/kegg.compound/C00189"/>
                  <rdf:li rdf:resource="http://identifiers.org/metanetx.chemical/MNXM218"/>
                  <rdf:li rdf:resource="http://identifiers.org/seed.compound/cpd00162"/>
                </rdf:Bag>
              </bqbiol:is>
              <bqbiol:hasProperty>
                <rdf:Bag>
                  <rdf:li rdf:resource="http://identifiers.org/sbo/SBO:0000247"/>
                </rdf:Bag>
              </bqbiol:hasProperty>
            </rdf:Description>
          </rdf:RDF>
        </annotation>
      </species>
      <species metaid="M_dgmp__91__p__93__" sboTerm="SBO:0000247" id="M_dgmp__91__p__93__" name="DGMP C10H12N5O7P" compartment="p" hasOnlySubstanceUnits="false" boundaryCondition="false" constant="false" fbc:charge="-2" fbc:chemicalFormula="C10H12N5O7P">
        <annotation xmlns:sbml="http://www.sbml.org/sbml/level3/version1/core">
          <rdf:RDF xmlns:rdf="http://www.w3.org/1999/02/22-rdf-syntax-ns#" xmlns:dcterms="http://purl.org/dc/terms/" xmlns:vCard="http://www.w3.org/2001/vcard-rdf/3.0#" xmlns:vCard4="http://www.w3.org/2006/vcard/ns#" xmlns:bqbiol="http://biomodels.net/biology-qualifiers/" xmlns:bqmodel="http://biomodels.net/model-qualifiers/">
            <rdf:Description rdf:about="#M_dgmp__91__p__93__">
              <bqbiol:is>
                <rdf:Bag>
                  <rdf:li rdf:resource="http://identifiers.org/inchi_key/LTFMZDNNPPEQNG-KVQBGUIXSA-L"/>
                  <rdf:li rdf:resource="http://identifiers.org/reactome.compound/500071"/>
                  <rdf:li rdf:resource="http://identifiers.org/sabiork/64"/>
                  <rdf:li rdf:resource="http://identifiers.org/bigg.metabolite/dgmp"/>
                  <rdf:li rdf:resource="http://identifiers.org/biocyc/META:DGMP"/>
                  <rdf:li rdf:resource="http://identifiers.org/chebi/CHEBI:57673"/>
                  <rdf:li rdf:resource="http://identifiers.org/chebi/CHEBI:16192"/>
                  <rdf:li rdf:resource="http://identifiers.org/chebi/CHEBI:42726"/>
                  <rdf:li rdf:resource="http://identifiers.org/chebi/CHEBI:41902"/>
                  <rdf:li rdf:resource="http://identifiers.org/chebi/CHEBI:42733"/>
                  <rdf:li rdf:resource="http://identifiers.org/chebi/CHEBI:47449"/>
                  <rdf:li rdf:resource="http://identifiers.org/chebi/CHEBI:42676"/>
                  <rdf:li rdf:resource="http://identifiers.org/chebi/CHEBI:19246"/>
                  <rdf:li rdf:resource="http://identifiers.org/chebi/CHEBI:14074"/>
                  <rdf:li rdf:resource="http://identifiers.org/chebi/CHEBI:10496"/>
                  <rdf:li rdf:resource="http://identifiers.org/chebi/CHEBI:41939"/>
                  <rdf:li rdf:resource="http://identifiers.org/chebi/CHEBI:41944"/>
                  <rdf:li rdf:resource="http://identifiers.org/chebi/CHEBI:45049"/>
                  <rdf:li rdf:resource="http://identifiers.org/kegg.compound/C00362"/>
                  <rdf:li rdf:resource="http://identifiers.org/metanetx.chemical/MNXM546"/>
                  <rdf:li rdf:resource="http://identifiers.org/seed.compound/cpd00296"/>
                </rdf:Bag>
              </bqbiol:is>
              <bqbiol:hasProperty>
                <rdf:Bag>
                  <rdf:li rdf:resource="http://identifiers.org/sbo/SBO:0000247"/>
                </rdf:Bag>
              </bqbiol:hasProperty>
            </rdf:Description>
          </rdf:RDF>
        </annotation>
      </species>
      <species metaid="M_23dappa__91__p__93__" sboTerm="SBO:0000247" id="M_23dappa__91__p__93__" name="2,3-diaminopropionate" compartment="p" hasOnlySubstanceUnits="false" boundaryCondition="false" constant="false" fbc:charge="1" fbc:chemicalFormula="C3H9N2O2">
        <annotation xmlns:sbml="http://www.sbml.org/sbml/level3/version1/core">
          <rdf:RDF xmlns:rdf="http://www.w3.org/1999/02/22-rdf-syntax-ns#" xmlns:dcterms="http://purl.org/dc/terms/" xmlns:vCard="http://www.w3.org/2001/vcard-rdf/3.0#" xmlns:vCard4="http://www.w3.org/2006/vcard/ns#" xmlns:bqbiol="http://biomodels.net/biology-qualifiers/" xmlns:bqmodel="http://biomodels.net/model-qualifiers/">
            <rdf:Description rdf:about="#M_23dappa__91__p__93__">
              <bqbiol:is>
                <rdf:Bag>
                  <rdf:li rdf:resource="http://identifiers.org/inchi_key/PECYZEOJVXMISF-REOHCLBHSA-N"/>
                  <rdf:li rdf:resource="http://identifiers.org/sabiork/8608"/>
                  <rdf:li rdf:resource="http://identifiers.org/sabiork/ 6603"/>
                  <rdf:li rdf:resource="http://identifiers.org/bigg.metabolite/23dappa"/>
                  <rdf:li rdf:resource="http://identifiers.org/biocyc/META:L-23-DIAMINOPROPANOATE"/>
                  <rdf:li rdf:resource="http://identifiers.org/biocyc/META:23-Diaminopropanoate"/>
                  <rdf:li rdf:resource="http://identifiers.org/chebi/CHEBI:19309"/>
                  <rdf:li rdf:resource="http://identifiers.org/chebi/CHEBI:16303"/>
                  <rdf:li rdf:resource="http://identifiers.org/chebi/CHEBI:18383"/>
                  <rdf:li rdf:resource="http://identifiers.org/chebi/CHEBI:11419"/>
                  <rdf:li rdf:resource="http://identifiers.org/chebi/CHEBI:84374"/>
                  <rdf:li rdf:resource="http://identifiers.org/chebi/CHEBI:42159"/>
                  <rdf:li rdf:resource="http://identifiers.org/chebi/CHEBI:58468"/>
                  <rdf:li rdf:resource="http://identifiers.org/chebi/CHEBI:6153"/>
                  <rdf:li rdf:resource="http://identifiers.org/chebi/CHEBI:876"/>
                  <rdf:li rdf:resource="http://identifiers.org/chebi/CHEBI:42164"/>
                  <rdf:li rdf:resource="http://identifiers.org/chebi/CHEBI:13043"/>
                  <rdf:li rdf:resource="http://identifiers.org/chebi/CHEBI:49983"/>
                  <rdf:li rdf:resource="http://identifiers.org/chebi/CHEBI:57721"/>
                  <rdf:li rdf:resource="http://identifiers.org/chebi/CHEBI:21190"/>
                  <rdf:li rdf:resource="http://identifiers.org/hmdb/HMDB02006"/>
                  <rdf:li rdf:resource="http://identifiers.org/kegg.compound/C06393"/>
                  <rdf:li rdf:resource="http://identifiers.org/kegg.compound/C03401"/>
                  <rdf:li rdf:resource="http://identifiers.org/lipidmaps/LMFA01100051"/>
                  <rdf:li rdf:resource="http://identifiers.org/metanetx.chemical/MNXM91374"/>
                  <rdf:li rdf:resource="http://identifiers.org/seed.compound/cpd02150"/>
                  <rdf:li rdf:resource="http://identifiers.org/seed.compound/cpd21925"/>
                  <rdf:li rdf:resource="http://identifiers.org/seed.compound/cpd03828"/>
                </rdf:Bag>
              </bqbiol:is>
              <bqbiol:hasProperty>
                <rdf:Bag>
                  <rdf:li rdf:resource="http://identifiers.org/sbo/SBO:0000247"/>
                </rdf:Bag>
              </bqbiol:hasProperty>
            </rdf:Description>
          </rdf:RDF>
        </annotation>
      </species>
      <species metaid="M_g3pi__91__p__93__" sboTerm="SBO:0000247" id="M_g3pi__91__p__93__" name="Sn-Glycero-3-phospho-1-inositol" compartment="p" hasOnlySubstanceUnits="false" boundaryCondition="false" constant="false" fbc:charge="-1" fbc:chemicalFormula="C9H18O11P">
        <annotation xmlns:sbml="http://www.sbml.org/sbml/level3/version1/core">
          <rdf:RDF xmlns:rdf="http://www.w3.org/1999/02/22-rdf-syntax-ns#" xmlns:dcterms="http://purl.org/dc/terms/" xmlns:vCard="http://www.w3.org/2001/vcard-rdf/3.0#" xmlns:vCard4="http://www.w3.org/2006/vcard/ns#" xmlns:bqbiol="http://biomodels.net/biology-qualifiers/" xmlns:bqmodel="http://biomodels.net/model-qualifiers/">
            <rdf:Description rdf:about="#M_g3pi__91__p__93__">
              <bqbiol:is>
                <rdf:Bag>
                  <rdf:li rdf:resource="http://identifiers.org/inchi_key/BMVUIWJCUQSHLZ-UJGXJMNGSA-M"/>
                  <rdf:li rdf:resource="http://identifiers.org/reactome.compound/6813734"/>
                  <rdf:li rdf:resource="http://identifiers.org/sabiork/5457"/>
                  <rdf:li rdf:resource="http://identifiers.org/bigg.metabolite/g3pi"/>
                  <rdf:li rdf:resource="http://identifiers.org/biocyc/META:CPD-541"/>
                  <rdf:li rdf:resource="http://identifiers.org/chebi/CHEBI:26695"/>
                  <rdf:li rdf:resource="http://identifiers.org/chebi/CHEBI:64715"/>
                  <rdf:li rdf:resource="http://identifiers.org/chebi/CHEBI:58444"/>
                  <rdf:li rdf:resource="http://identifiers.org/chebi/CHEBI:18321"/>
                  <rdf:li rdf:resource="http://identifiers.org/chebi/CHEBI:10645"/>
                  <rdf:li rdf:resource="http://identifiers.org/chebi/CHEBI:11200"/>
                  <rdf:li rdf:resource="http://identifiers.org/hmdb/HMDB11649"/>
                  <rdf:li rdf:resource="http://identifiers.org/kegg.compound/C01225"/>
                  <rdf:li rdf:resource="http://identifiers.org/metanetx.chemical/MNXM1517"/>
                  <rdf:li rdf:resource="http://identifiers.org/seed.compound/cpd00902"/>
                </rdf:Bag>
              </bqbiol:is>
              <bqbiol:hasProperty>
                <rdf:Bag>
                  <rdf:li rdf:resource="http://identifiers.org/sbo/SBO:0000247"/>
                </rdf:Bag>
              </bqbiol:hasProperty>
            </rdf:Description>
          </rdf:RDF>
        </annotation>
      </species>
      <species metaid="M_23camp__91__e__93__" sboTerm="SBO:0000247" id="M_23camp__91__e__93__" name="2&apos;,3&apos;-Cyclic AMP" compartment="e" hasOnlySubstanceUnits="false" boundaryCondition="false" constant="false" fbc:charge="-1" fbc:chemicalFormula="C10H11N5O6P">
        <annotation xmlns:sbml="http://www.sbml.org/sbml/level3/version1/core">
          <rdf:RDF xmlns:rdf="http://www.w3.org/1999/02/22-rdf-syntax-ns#" xmlns:dcterms="http://purl.org/dc/terms/" xmlns:vCard="http://www.w3.org/2001/vcard-rdf/3.0#" xmlns:vCard4="http://www.w3.org/2006/vcard/ns#" xmlns:bqbiol="http://biomodels.net/biology-qualifiers/" xmlns:bqmodel="http://biomodels.net/model-qualifiers/">
            <rdf:Description rdf:about="#M_23camp__91__e__93__">
              <bqbiol:is>
                <rdf:Bag>
                  <rdf:li rdf:resource="http://identifiers.org/inchi_key/KMYWVDDIPVNLME-KQYNXXCUSA-M"/>
                  <rdf:li rdf:resource="http://identifiers.org/sabiork/1882"/>
                  <rdf:li rdf:resource="http://identifiers.org/bigg.metabolite/23camp"/>
                  <rdf:li rdf:resource="http://identifiers.org/biocyc/META:CPD-3707"/>
                  <rdf:li rdf:resource="http://identifiers.org/chebi/CHEBI:823"/>
                  <rdf:li rdf:resource="http://identifiers.org/chebi/CHEBI:60879"/>
                  <rdf:li rdf:resource="http://identifiers.org/chebi/CHEBI:19212"/>
                  <rdf:li rdf:resource="http://identifiers.org/chebi/CHEBI:40469"/>
                  <rdf:li rdf:resource="http://identifiers.org/chebi/CHEBI:27844"/>
                  <rdf:li rdf:resource="http://identifiers.org/kegg.compound/C02353"/>
                  <rdf:li rdf:resource="http://identifiers.org/metanetx.chemical/MNXM2598"/>
                  <rdf:li rdf:resource="http://identifiers.org/seed.compound/cpd01570"/>
                </rdf:Bag>
              </bqbiol:is>
              <bqbiol:hasProperty>
                <rdf:Bag>
                  <rdf:li rdf:resource="http://identifiers.org/sbo/SBO:0000247"/>
                </rdf:Bag>
              </bqbiol:hasProperty>
            </rdf:Description>
          </rdf:RDF>
        </annotation>
      </species>
      <species metaid="M_uLa4n__91__p__93__" sboTerm="SBO:0000247" id="M_uLa4n__91__p__93__" name="Undecaprenyl phosphate-4-amino-4-deoxy-L-arabinose" compartment="p" hasOnlySubstanceUnits="false" boundaryCondition="false" constant="false" fbc:charge="0" fbc:chemicalFormula="C60H100N1O7P1">
        <annotation xmlns:sbml="http://www.sbml.org/sbml/level3/version1/core">
          <rdf:RDF xmlns:rdf="http://www.w3.org/1999/02/22-rdf-syntax-ns#" xmlns:dcterms="http://purl.org/dc/terms/" xmlns:vCard="http://www.w3.org/2001/vcard-rdf/3.0#" xmlns:vCard4="http://www.w3.org/2006/vcard/ns#" xmlns:bqbiol="http://biomodels.net/biology-qualifiers/" xmlns:bqmodel="http://biomodels.net/model-qualifiers/">
            <rdf:Description rdf:about="#M_uLa4n__91__p__93__">
              <bqbiol:is>
                <rdf:Bag>
                  <rdf:li rdf:resource="http://identifiers.org/bigg.metabolite/uLa4n"/>
                  <rdf:li rdf:resource="http://identifiers.org/metanetx.chemical/MNXM90891"/>
                  <rdf:li rdf:resource="http://identifiers.org/seed.compound/cpd15576"/>
                </rdf:Bag>
              </bqbiol:is>
              <bqbiol:hasProperty>
                <rdf:Bag>
                  <rdf:li rdf:resource="http://identifiers.org/sbo/SBO:0000247"/>
                </rdf:Bag>
              </bqbiol:hasProperty>
            </rdf:Description>
          </rdf:RDF>
        </annotation>
      </species>
      <species metaid="M_cu__91__c__93__" sboTerm="SBO:0000247" id="M_cu__91__c__93__" name="Cu+" compartment="c" hasOnlySubstanceUnits="false" boundaryCondition="false" constant="false" fbc:charge="1" fbc:chemicalFormula="Cu">
        <annotation xmlns:sbml="http://www.sbml.org/sbml/level3/version1/core">
          <rdf:RDF xmlns:rdf="http://www.w3.org/1999/02/22-rdf-syntax-ns#" xmlns:dcterms="http://purl.org/dc/terms/" xmlns:vCard="http://www.w3.org/2001/vcard-rdf/3.0#" xmlns:vCard4="http://www.w3.org/2006/vcard/ns#" xmlns:bqbiol="http://biomodels.net/biology-qualifiers/" xmlns:bqmodel="http://biomodels.net/model-qualifiers/">
            <rdf:Description rdf:about="#M_cu__91__c__93__">
              <bqbiol:is>
                <rdf:Bag>
                  <rdf:li rdf:resource="http://identifiers.org/inchi_key/VMQMZMRVKUZKQL-UHFFFAOYSA-N"/>
                  <rdf:li rdf:resource="http://identifiers.org/sabiork/20"/>
                  <rdf:li rdf:resource="http://identifiers.org/bigg.metabolite/cu"/>
                  <rdf:li rdf:resource="http://identifiers.org/biocyc/META:CU+"/>
                  <rdf:li rdf:resource="http://identifiers.org/chebi/CHEBI:49551"/>
                  <rdf:li rdf:resource="http://identifiers.org/chebi/CHEBI:49552"/>
                  <rdf:li rdf:resource="http://identifiers.org/chebi/CHEBI:23379"/>
                  <rdf:li rdf:resource="http://identifiers.org/metanetx.chemical/MNXM3568"/>
                  <rdf:li rdf:resource="http://identifiers.org/seed.compound/cpd30760"/>
                </rdf:Bag>
              </bqbiol:is>
              <bqbiol:hasProperty>
                <rdf:Bag>
                  <rdf:li rdf:resource="http://identifiers.org/sbo/SBO:0000247"/>
                </rdf:Bag>
              </bqbiol:hasProperty>
            </rdf:Description>
          </rdf:RDF>
        </annotation>
      </species>
      <species metaid="M_cpgn_un__91__p__93__" sboTerm="SBO:0000247" id="M_cpgn_un__91__p__93__" name="Coprogen unloaded (no Fe(III))" compartment="p" hasOnlySubstanceUnits="false" boundaryCondition="false" constant="false" fbc:charge="-4" fbc:chemicalFormula="C35H52N6O13">
        <annotation xmlns:sbml="http://www.sbml.org/sbml/level3/version1/core">
          <rdf:RDF xmlns:rdf="http://www.w3.org/1999/02/22-rdf-syntax-ns#" xmlns:dcterms="http://purl.org/dc/terms/" xmlns:vCard="http://www.w3.org/2001/vcard-rdf/3.0#" xmlns:vCard4="http://www.w3.org/2006/vcard/ns#" xmlns:bqbiol="http://biomodels.net/biology-qualifiers/" xmlns:bqmodel="http://biomodels.net/model-qualifiers/">
            <rdf:Description rdf:about="#M_cpgn_un__91__p__93__">
              <bqbiol:is>
                <rdf:Bag>
                  <rdf:li rdf:resource="http://identifiers.org/bigg.metabolite/cpgn_un"/>
                  <rdf:li rdf:resource="http://identifiers.org/biocyc/META:CPD0-2262"/>
                  <rdf:li rdf:resource="http://identifiers.org/metanetx.chemical/MNXM2999"/>
                  <rdf:li rdf:resource="http://identifiers.org/seed.compound/cpd15438"/>
                </rdf:Bag>
              </bqbiol:is>
              <bqbiol:hasProperty>
                <rdf:Bag>
                  <rdf:li rdf:resource="http://identifiers.org/sbo/SBO:0000247"/>
                </rdf:Bag>
              </bqbiol:hasProperty>
            </rdf:Description>
          </rdf:RDF>
        </annotation>
      </species>
      <species metaid="M_ps141__91__c__93__" sboTerm="SBO:0000247" id="M_ps141__91__c__93__" name="Phosphatidylserine (ditetradec-7-enoyl, n-C14:1)" compartment="c" hasOnlySubstanceUnits="false" boundaryCondition="false" constant="false" fbc:charge="-1" fbc:chemicalFormula="C34H61N1O10P1">
        <annotation xmlns:sbml="http://www.sbml.org/sbml/level3/version1/core">
          <rdf:RDF xmlns:rdf="http://www.w3.org/1999/02/22-rdf-syntax-ns#" xmlns:dcterms="http://purl.org/dc/terms/" xmlns:vCard="http://www.w3.org/2001/vcard-rdf/3.0#" xmlns:vCard4="http://www.w3.org/2006/vcard/ns#" xmlns:bqbiol="http://biomodels.net/biology-qualifiers/" xmlns:bqmodel="http://biomodels.net/model-qualifiers/">
            <rdf:Description rdf:about="#M_ps141__91__c__93__">
              <bqbiol:is>
                <rdf:Bag>
                  <rdf:li rdf:resource="http://identifiers.org/bigg.metabolite/ps141"/>
                  <rdf:li rdf:resource="http://identifiers.org/metanetx.chemical/MNXM7664"/>
                </rdf:Bag>
              </bqbiol:is>
              <bqbiol:hasProperty>
                <rdf:Bag>
                  <rdf:li rdf:resource="http://identifiers.org/sbo/SBO:0000247"/>
                </rdf:Bag>
              </bqbiol:hasProperty>
            </rdf:Description>
          </rdf:RDF>
        </annotation>
      </species>
      <species metaid="M_pgp141__91__p__93__" sboTerm="SBO:0000247" id="M_pgp141__91__p__93__" name="Phosphatidylglycerophosphate (ditetradec-7-enoyl, n-C14:1)" compartment="p" hasOnlySubstanceUnits="false" boundaryCondition="false" constant="false" fbc:charge="-3" fbc:chemicalFormula="C34H61O13P2">
        <annotation xmlns:sbml="http://www.sbml.org/sbml/level3/version1/core">
          <rdf:RDF xmlns:rdf="http://www.w3.org/1999/02/22-rdf-syntax-ns#" xmlns:dcterms="http://purl.org/dc/terms/" xmlns:vCard="http://www.w3.org/2001/vcard-rdf/3.0#" xmlns:vCard4="http://www.w3.org/2006/vcard/ns#" xmlns:bqbiol="http://biomodels.net/biology-qualifiers/" xmlns:bqmodel="http://biomodels.net/model-qualifiers/">
            <rdf:Description rdf:about="#M_pgp141__91__p__93__">
              <bqbiol:is>
                <rdf:Bag>
                  <rdf:li rdf:resource="http://identifiers.org/bigg.metabolite/pgp141"/>
                  <rdf:li rdf:resource="http://identifiers.org/metanetx.chemical/MNXM5271"/>
                </rdf:Bag>
              </bqbiol:is>
              <bqbiol:hasProperty>
                <rdf:Bag>
                  <rdf:li rdf:resource="http://identifiers.org/sbo/SBO:0000247"/>
                </rdf:Bag>
              </bqbiol:hasProperty>
            </rdf:Description>
          </rdf:RDF>
        </annotation>
      </species>
      <species metaid="M_pgp180__91__p__93__" sboTerm="SBO:0000247" id="M_pgp180__91__p__93__" name="Phosphatidylglycerophosphate (dioctadecanoyl, n-C18:0)" compartment="p" hasOnlySubstanceUnits="false" boundaryCondition="false" constant="false" fbc:charge="-3" fbc:chemicalFormula="C42H81O13P2">
        <notes>
          <body xmlns="http://www.w3.org/1999/xhtml">
            <p>SLMID:000475620</p>
          </body>
        </notes>
        <annotation xmlns:sbml="http://www.sbml.org/sbml/level3/version1/core">
          <rdf:RDF xmlns:rdf="http://www.w3.org/1999/02/22-rdf-syntax-ns#" xmlns:dcterms="http://purl.org/dc/terms/" xmlns:vCard="http://www.w3.org/2001/vcard-rdf/3.0#" xmlns:vCard4="http://www.w3.org/2006/vcard/ns#" xmlns:bqbiol="http://biomodels.net/biology-qualifiers/" xmlns:bqmodel="http://biomodels.net/model-qualifiers/">
            <rdf:Description rdf:about="#M_pgp180__91__p__93__">
              <bqbiol:is>
                <rdf:Bag>
                  <rdf:li rdf:resource="http://identifiers.org/inchi_key/UZNYMWWMHBZMLI-IOLBBIBUSA-K"/>
                  <rdf:li rdf:resource="http://identifiers.org/bigg.metabolite/pgp180"/>
                  <rdf:li rdf:resource="http://identifiers.org/biocyc/META:CPD-12820"/>
                  <rdf:li rdf:resource="http://identifiers.org/hmdb/HMDB13504"/>
                  <rdf:li rdf:resource="http://identifiers.org/metanetx.chemical/MNXM75104"/>
                  <rdf:li rdf:resource="http://identifiers.org/seed.compound/cpd23598"/>
                  <rdf:li rdf:resource="http://identifiers.org/seed.compound/cpd15547"/>
                </rdf:Bag>
              </bqbiol:is>
              <bqbiol:hasProperty>
                <rdf:Bag>
                  <rdf:li rdf:resource="http://identifiers.org/sbo/SBO:0000247"/>
                </rdf:Bag>
              </bqbiol:hasProperty>
            </rdf:Description>
          </rdf:RDF>
        </annotation>
      </species>
      <species metaid="M_psclys__91__p__93__" sboTerm="SBO:0000247" id="M_psclys__91__p__93__" name="Psicoselysine" compartment="p" hasOnlySubstanceUnits="false" boundaryCondition="false" constant="false" fbc:charge="1" fbc:chemicalFormula="C12H25N2O7">
        <annotation xmlns:sbml="http://www.sbml.org/sbml/level3/version1/core">
          <rdf:RDF xmlns:rdf="http://www.w3.org/1999/02/22-rdf-syntax-ns#" xmlns:dcterms="http://purl.org/dc/terms/" xmlns:vCard="http://www.w3.org/2001/vcard-rdf/3.0#" xmlns:vCard4="http://www.w3.org/2006/vcard/ns#" xmlns:bqbiol="http://biomodels.net/biology-qualifiers/" xmlns:bqmodel="http://biomodels.net/model-qualifiers/">
            <rdf:Description rdf:about="#M_psclys__91__p__93__">
              <bqbiol:is>
                <rdf:Bag>
                  <rdf:li rdf:resource="http://identifiers.org/inchi_key/BFSYFTQDGRDJNV-CDEVMZEPSA-O"/>
                  <rdf:li rdf:resource="http://identifiers.org/bigg.metabolite/psclys"/>
                  <rdf:li rdf:resource="http://identifiers.org/biocyc/META:PSICOSELYSINE"/>
                  <rdf:li rdf:resource="http://identifiers.org/chebi/CHEBI:61403"/>
                  <rdf:li rdf:resource="http://identifiers.org/chebi/CHEBI:61425"/>
                  <rdf:li rdf:resource="http://identifiers.org/metanetx.chemical/MNXM6409"/>
                  <rdf:li rdf:resource="http://identifiers.org/seed.compound/cpd15559"/>
                </rdf:Bag>
              </bqbiol:is>
              <bqbiol:hasProperty>
                <rdf:Bag>
                  <rdf:li rdf:resource="http://identifiers.org/sbo/SBO:0000247"/>
                </rdf:Bag>
              </bqbiol:hasProperty>
            </rdf:Description>
          </rdf:RDF>
        </annotation>
      </species>
      <species metaid="M_4abzglu__91__c__93__" sboTerm="SBO:0000247" id="M_4abzglu__91__c__93__" name="4-aminobenzoyl-glutamate" compartment="c" hasOnlySubstanceUnits="false" boundaryCondition="false" constant="false" fbc:charge="-2" fbc:chemicalFormula="C12H12N2O5">
        <annotation xmlns:sbml="http://www.sbml.org/sbml/level3/version1/core">
          <rdf:RDF xmlns:rdf="http://www.w3.org/1999/02/22-rdf-syntax-ns#" xmlns:dcterms="http://purl.org/dc/terms/" xmlns:vCard="http://www.w3.org/2001/vcard-rdf/3.0#" xmlns:vCard4="http://www.w3.org/2006/vcard/ns#" xmlns:bqbiol="http://biomodels.net/biology-qualifiers/" xmlns:bqmodel="http://biomodels.net/model-qualifiers/">
            <rdf:Description rdf:about="#M_4abzglu__91__c__93__">
              <bqbiol:is>
                <rdf:Bag>
                  <rdf:li rdf:resource="http://identifiers.org/bigg.metabolite/4abzglu"/>
                </rdf:Bag>
              </bqbiol:is>
              <bqbiol:hasProperty>
                <rdf:Bag>
                  <rdf:li rdf:resource="http://identifiers.org/sbo/SBO:0000247"/>
                </rdf:Bag>
              </bqbiol:hasProperty>
            </rdf:Description>
          </rdf:RDF>
        </annotation>
      </species>
      <species metaid="M_dhps__91__e__93__" sboTerm="SBO:0000247" id="M_dhps__91__e__93__" name="2,3-Dihydroxypropane-1-sulfonate" compartment="e" hasOnlySubstanceUnits="false" boundaryCondition="false" constant="false" fbc:charge="-1" fbc:chemicalFormula="C3H7O5S">
        <annotation xmlns:sbml="http://www.sbml.org/sbml/level3/version1/core">
          <rdf:RDF xmlns:rdf="http://www.w3.org/1999/02/22-rdf-syntax-ns#" xmlns:dcterms="http://purl.org/dc/terms/" xmlns:vCard="http://www.w3.org/2001/vcard-rdf/3.0#" xmlns:vCard4="http://www.w3.org/2006/vcard/ns#" xmlns:bqbiol="http://biomodels.net/biology-qualifiers/" xmlns:bqmodel="http://biomodels.net/model-qualifiers/">
            <rdf:Description rdf:about="#M_dhps__91__e__93__">
              <bqbiol:is>
                <rdf:Bag>
                  <rdf:li rdf:resource="http://identifiers.org/bigg.metabolite/dhps"/>
                </rdf:Bag>
              </bqbiol:is>
              <bqbiol:hasProperty>
                <rdf:Bag>
                  <rdf:li rdf:resource="http://identifiers.org/sbo/SBO:0000247"/>
                </rdf:Bag>
              </bqbiol:hasProperty>
            </rdf:Description>
          </rdf:RDF>
        </annotation>
      </species>
      <species metaid="M_erthrs__91__c__93__" sboTerm="SBO:0000247" id="M_erthrs__91__c__93__" name="D-erythrose" compartment="c" hasOnlySubstanceUnits="false" boundaryCondition="false" constant="false" fbc:charge="0" fbc:chemicalFormula="C4H8O4">
        <annotation xmlns:sbml="http://www.sbml.org/sbml/level3/version1/core">
          <rdf:RDF xmlns:rdf="http://www.w3.org/1999/02/22-rdf-syntax-ns#" xmlns:dcterms="http://purl.org/dc/terms/" xmlns:vCard="http://www.w3.org/2001/vcard-rdf/3.0#" xmlns:vCard4="http://www.w3.org/2006/vcard/ns#" xmlns:bqbiol="http://biomodels.net/biology-qualifiers/" xmlns:bqmodel="http://biomodels.net/model-qualifiers/">
            <rdf:Description rdf:about="#M_erthrs__91__c__93__">
              <bqbiol:is>
                <rdf:Bag>
                  <rdf:li rdf:resource="http://identifiers.org/bigg.metabolite/erthrs"/>
                </rdf:Bag>
              </bqbiol:is>
              <bqbiol:hasProperty>
                <rdf:Bag>
                  <rdf:li rdf:resource="http://identifiers.org/sbo/SBO:0000247"/>
                </rdf:Bag>
              </bqbiol:hasProperty>
            </rdf:Description>
          </rdf:RDF>
        </annotation>
      </species>
      <species metaid="M_succoa__91__c__93__" sboTerm="SBO:0000247" id="M_succoa__91__c__93__" name="Succinyl-CoA" compartment="c" hasOnlySubstanceUnits="false" boundaryCondition="false" constant="false" fbc:charge="-5" fbc:chemicalFormula="C25H35N7O19P3S">
        <annotation xmlns:sbml="http://www.sbml.org/sbml/level3/version1/core">
          <rdf:RDF xmlns:rdf="http://www.w3.org/1999/02/22-rdf-syntax-ns#" xmlns:dcterms="http://purl.org/dc/terms/" xmlns:vCard="http://www.w3.org/2001/vcard-rdf/3.0#" xmlns:vCard4="http://www.w3.org/2006/vcard/ns#" xmlns:bqbiol="http://biomodels.net/biology-qualifiers/" xmlns:bqmodel="http://biomodels.net/model-qualifiers/">
            <rdf:Description rdf:about="#M_succoa__91__c__93__">
              <bqbiol:is>
                <rdf:Bag>
                  <rdf:li rdf:resource="http://identifiers.org/inchi_key/VNOYUJKHFWYWIR-ITIYDSSPSA-I"/>
                  <rdf:li rdf:resource="http://identifiers.org/reactome.compound/70958"/>
                  <rdf:li rdf:resource="http://identifiers.org/sabiork/1931"/>
                  <rdf:li rdf:resource="http://identifiers.org/bigg.metabolite/succoa"/>
                  <rdf:li rdf:resource="http://identifiers.org/biocyc/META:SUC-COA"/>
                  <rdf:li rdf:resource="http://identifiers.org/chebi/CHEBI:57292"/>
                  <rdf:li rdf:resource="http://identifiers.org/chebi/CHEBI:10746"/>
                  <rdf:li rdf:resource="http://identifiers.org/chebi/CHEBI:15127"/>
                  <rdf:li rdf:resource="http://identifiers.org/chebi/CHEBI:15380"/>
                  <rdf:li rdf:resource="http://identifiers.org/chebi/CHEBI:9310"/>
                  <rdf:li rdf:resource="http://identifiers.org/chebi/CHEBI:45541"/>
                  <rdf:li rdf:resource="http://identifiers.org/chebi/CHEBI:26811"/>
                  <rdf:li rdf:resource="http://identifiers.org/envipath/32de3cf4-e3e6-4168-956e-32fa5ddb0ce1/compound/359075fb-98d9-458d-ba82-db4020e753f3"/>
                  <rdf:li rdf:resource="http://identifiers.org/hmdb/HMDB01022"/>
                  <rdf:li rdf:resource="http://identifiers.org/kegg.compound/C00091"/>
                  <rdf:li rdf:resource="http://identifiers.org/lipidmaps/LMFA07050370"/>
                  <rdf:li rdf:resource="http://identifiers.org/metanetx.chemical/MNXM92"/>
                  <rdf:li rdf:resource="http://identifiers.org/seed.compound/cpd00078"/>
                </rdf:Bag>
              </bqbiol:is>
              <bqbiol:hasProperty>
                <rdf:Bag>
                  <rdf:li rdf:resource="http://identifiers.org/sbo/SBO:0000247"/>
                </rdf:Bag>
              </bqbiol:hasProperty>
            </rdf:Description>
          </rdf:RDF>
        </annotation>
      </species>
      <species metaid="M_xyl__D__91__c__93__" sboTerm="SBO:0000247" id="M_xyl__D__91__c__93__" name="D-Xylose" compartment="c" hasOnlySubstanceUnits="false" boundaryCondition="false" constant="false" fbc:charge="0" fbc:chemicalFormula="C5H10O5">
        <annotation xmlns:sbml="http://www.sbml.org/sbml/level3/version1/core">
          <rdf:RDF xmlns:rdf="http://www.w3.org/1999/02/22-rdf-syntax-ns#" xmlns:dcterms="http://purl.org/dc/terms/" xmlns:vCard="http://www.w3.org/2001/vcard-rdf/3.0#" xmlns:vCard4="http://www.w3.org/2006/vcard/ns#" xmlns:bqbiol="http://biomodels.net/biology-qualifiers/" xmlns:bqmodel="http://biomodels.net/model-qualifiers/">
            <rdf:Description rdf:about="#M_xyl__D__91__c__93__">
              <bqbiol:is>
                <rdf:Bag>
                  <rdf:li rdf:resource="http://identifiers.org/inchi_key/SRBFZHDQGSBBOR-IOVATXLUSA-N"/>
                  <rdf:li rdf:resource="http://identifiers.org/kegg.drug/D06346"/>
                  <rdf:li rdf:resource="http://identifiers.org/reactome.compound/2090063"/>
                  <rdf:li rdf:resource="http://identifiers.org/bigg.metabolite/xyl__D"/>
                  <rdf:li rdf:resource="http://identifiers.org/biocyc/META:D-Xylopyranose"/>
                  <rdf:li rdf:resource="http://identifiers.org/chebi/CHEBI:65327"/>
                  <rdf:li rdf:resource="http://identifiers.org/chebi/CHEBI:53455"/>
                  <rdf:li rdf:resource="http://identifiers.org/hmdb/HMDB00098"/>
                  <rdf:li rdf:resource="http://identifiers.org/hmdb/HMDB03763"/>
                  <rdf:li rdf:resource="http://identifiers.org/kegg.compound/C00181"/>
                  <rdf:li rdf:resource="http://identifiers.org/metanetx.chemical/MNXM348"/>
                  <rdf:li rdf:resource="http://identifiers.org/seed.compound/cpd00154"/>
                </rdf:Bag>
              </bqbiol:is>
              <bqbiol:hasProperty>
                <rdf:Bag>
                  <rdf:li rdf:resource="http://identifiers.org/sbo/SBO:0000247"/>
                </rdf:Bag>
              </bqbiol:hasProperty>
            </rdf:Description>
          </rdf:RDF>
        </annotation>
      </species>
      <species metaid="M_sucsal__91__c__93__" sboTerm="SBO:0000247" id="M_sucsal__91__c__93__" name="Succinic semialdehyde" compartment="c" hasOnlySubstanceUnits="false" boundaryCondition="false" constant="false" fbc:charge="-1" fbc:chemicalFormula="C4H5O3">
        <annotation xmlns:sbml="http://www.sbml.org/sbml/level3/version1/core">
          <rdf:RDF xmlns:rdf="http://www.w3.org/1999/02/22-rdf-syntax-ns#" xmlns:dcterms="http://purl.org/dc/terms/" xmlns:vCard="http://www.w3.org/2001/vcard-rdf/3.0#" xmlns:vCard4="http://www.w3.org/2006/vcard/ns#" xmlns:bqbiol="http://biomodels.net/biology-qualifiers/" xmlns:bqmodel="http://biomodels.net/model-qualifiers/">
            <rdf:Description rdf:about="#M_sucsal__91__c__93__">
              <bqbiol:is>
                <rdf:Bag>
                  <rdf:li rdf:resource="http://identifiers.org/inchi_key/UIUJIQZEACWQSV-UHFFFAOYSA-M"/>
                  <rdf:li rdf:resource="http://identifiers.org/reactome.compound/880046"/>
                  <rdf:li rdf:resource="http://identifiers.org/sabiork/1984"/>
                  <rdf:li rdf:resource="http://identifiers.org/bigg.metabolite/sucsal"/>
                  <rdf:li rdf:resource="http://identifiers.org/biocyc/META:SUCC-S-ALD"/>
                  <rdf:li rdf:resource="http://identifiers.org/chebi/CHEBI:26805"/>
                  <rdf:li rdf:resource="http://identifiers.org/chebi/CHEBI:16265"/>
                  <rdf:li rdf:resource="http://identifiers.org/chebi/CHEBI:15126"/>
                  <rdf:li rdf:resource="http://identifiers.org/chebi/CHEBI:57706"/>
                  <rdf:li rdf:resource="http://identifiers.org/chebi/CHEBI:26804"/>
                  <rdf:li rdf:resource="http://identifiers.org/chebi/CHEBI:9305"/>
                  <rdf:li rdf:resource="http://identifiers.org/envipath/4fd7f3e0-dd25-43ac-9453-dda3e52396e4/compound/ca9b64a3-b0a1-4bec-8397-c86bf0d44409"/>
                  <rdf:li rdf:resource="http://identifiers.org/envipath/32de3cf4-e3e6-4168-956e-32fa5ddb0ce1/compound/909890c9-4671-45f3-803c-40412ae31e43"/>
                  <rdf:li rdf:resource="http://identifiers.org/hmdb/HMDB01259"/>
                  <rdf:li rdf:resource="http://identifiers.org/kegg.compound/C00232"/>
                  <rdf:li rdf:resource="http://identifiers.org/lipidmaps/LMFA06000118"/>
                  <rdf:li rdf:resource="http://identifiers.org/metanetx.chemical/MNXM172"/>
                  <rdf:li rdf:resource="http://identifiers.org/seed.compound/cpd00199"/>
                </rdf:Bag>
              </bqbiol:is>
              <bqbiol:hasProperty>
                <rdf:Bag>
                  <rdf:li rdf:resource="http://identifiers.org/sbo/SBO:0000247"/>
                </rdf:Bag>
              </bqbiol:hasProperty>
            </rdf:Description>
          </rdf:RDF>
        </annotation>
      </species>
      <species metaid="M_alltn__91__c__93__" sboTerm="SBO:0000247" id="M_alltn__91__c__93__" name="Allantoin" compartment="c" hasOnlySubstanceUnits="false" boundaryCondition="false" constant="false" fbc:charge="0" fbc:chemicalFormula="C4H6N4O3">
        <annotation xmlns:sbml="http://www.sbml.org/sbml/level3/version1/core">
          <rdf:RDF xmlns:rdf="http://www.w3.org/1999/02/22-rdf-syntax-ns#" xmlns:dcterms="http://purl.org/dc/terms/" xmlns:vCard="http://www.w3.org/2001/vcard-rdf/3.0#" xmlns:vCard4="http://www.w3.org/2006/vcard/ns#" xmlns:bqbiol="http://biomodels.net/biology-qualifiers/" xmlns:bqmodel="http://biomodels.net/model-qualifiers/">
            <rdf:Description rdf:about="#M_alltn__91__c__93__">
              <bqbiol:is>
                <rdf:Bag>
                  <rdf:li rdf:resource="http://identifiers.org/inchi_key/POJWUDADGALRAB-UHFFFAOYSA-N"/>
                  <rdf:li rdf:resource="http://identifiers.org/kegg.drug/D00121"/>
                  <rdf:li rdf:resource="http://identifiers.org/sabiork/5655"/>
                  <rdf:li rdf:resource="http://identifiers.org/bigg.metabolite/alltn"/>
                  <rdf:li rdf:resource="http://identifiers.org/biocyc/META:ALLANTOIN"/>
                  <rdf:li rdf:resource="http://identifiers.org/chebi/CHEBI:15676"/>
                  <rdf:li rdf:resource="http://identifiers.org/chebi/CHEBI:74345"/>
                  <rdf:li rdf:resource="http://identifiers.org/chebi/CHEBI:2594"/>
                  <rdf:li rdf:resource="http://identifiers.org/chebi/CHEBI:13761"/>
                  <rdf:li rdf:resource="http://identifiers.org/chebi/CHEBI:22354"/>
                  <rdf:li rdf:resource="http://identifiers.org/hmdb/HMDB00462"/>
                  <rdf:li rdf:resource="http://identifiers.org/kegg.compound/C01551"/>
                  <rdf:li rdf:resource="http://identifiers.org/metanetx.chemical/MNXM612"/>
                  <rdf:li rdf:resource="http://identifiers.org/seed.compound/cpd01092"/>
                </rdf:Bag>
              </bqbiol:is>
              <bqbiol:hasProperty>
                <rdf:Bag>
                  <rdf:li rdf:resource="http://identifiers.org/sbo/SBO:0000247"/>
                </rdf:Bag>
              </bqbiol:hasProperty>
            </rdf:Description>
          </rdf:RDF>
        </annotation>
      </species>
      <species metaid="M_3hdcoa__91__c__93__" sboTerm="SBO:0000247" id="M_3hdcoa__91__c__93__" name="(S)-3-Hydroxydecanoyl-CoA" compartment="c" hasOnlySubstanceUnits="false" boundaryCondition="false" constant="false" fbc:charge="-4" fbc:chemicalFormula="C31H50N7O18P3S">
        <notes>
          <body xmlns="http://www.w3.org/1999/xhtml">
            <p>SLMID:000001027</p>
          </body>
        </notes>
        <annotation xmlns:sbml="http://www.sbml.org/sbml/level3/version1/core">
          <rdf:RDF xmlns:rdf="http://www.w3.org/1999/02/22-rdf-syntax-ns#" xmlns:dcterms="http://purl.org/dc/terms/" xmlns:vCard="http://www.w3.org/2001/vcard-rdf/3.0#" xmlns:vCard4="http://www.w3.org/2006/vcard/ns#" xmlns:bqbiol="http://biomodels.net/biology-qualifiers/" xmlns:bqmodel="http://biomodels.net/model-qualifiers/">
            <rdf:Description rdf:about="#M_3hdcoa__91__c__93__">
              <bqbiol:is>
                <rdf:Bag>
                  <rdf:li rdf:resource="http://identifiers.org/inchi_key/HIVSMYZAMUNFKZ-PNPVFPMQSA-J"/>
                  <rdf:li rdf:resource="http://identifiers.org/reactome.compound/77341"/>
                  <rdf:li rdf:resource="http://identifiers.org/sabiork/2741"/>
                  <rdf:li rdf:resource="http://identifiers.org/bigg.metabolite/3hdcoa"/>
                  <rdf:li rdf:resource="http://identifiers.org/biocyc/META:CPD0-2244"/>
                  <rdf:li rdf:resource="http://identifiers.org/chebi/CHEBI:62616"/>
                  <rdf:li rdf:resource="http://identifiers.org/chebi/CHEBI:28325"/>
                  <rdf:li rdf:resource="http://identifiers.org/chebi/CHEBI:418"/>
                  <rdf:li rdf:resource="http://identifiers.org/chebi/CHEBI:18779"/>
                  <rdf:li rdf:resource="http://identifiers.org/hmdb/HMDB03938"/>
                  <rdf:li rdf:resource="http://identifiers.org/kegg.compound/C05264"/>
                  <rdf:li rdf:resource="http://identifiers.org/lipidmaps/LMFA07050014"/>
                  <rdf:li rdf:resource="http://identifiers.org/lipidmaps/LMFA07050154"/>
                  <rdf:li rdf:resource="http://identifiers.org/metanetx.chemical/MNXM674"/>
                  <rdf:li rdf:resource="http://identifiers.org/seed.compound/cpd03118"/>
                </rdf:Bag>
              </bqbiol:is>
              <bqbiol:hasProperty>
                <rdf:Bag>
                  <rdf:li rdf:resource="http://identifiers.org/sbo/SBO:0000247"/>
                </rdf:Bag>
              </bqbiol:hasProperty>
            </rdf:Description>
          </rdf:RDF>
        </annotation>
      </species>
      <species metaid="M_mnl__91__e__93__" sboTerm="SBO:0000247" id="M_mnl__91__e__93__" name="D-Mannitol" compartment="e" hasOnlySubstanceUnits="false" boundaryCondition="false" constant="false" fbc:charge="0" fbc:chemicalFormula="C6H14O6">
        <annotation xmlns:sbml="http://www.sbml.org/sbml/level3/version1/core">
          <rdf:RDF xmlns:rdf="http://www.w3.org/1999/02/22-rdf-syntax-ns#" xmlns:dcterms="http://purl.org/dc/terms/" xmlns:vCard="http://www.w3.org/2001/vcard-rdf/3.0#" xmlns:vCard4="http://www.w3.org/2006/vcard/ns#" xmlns:bqbiol="http://biomodels.net/biology-qualifiers/" xmlns:bqmodel="http://biomodels.net/model-qualifiers/">
            <rdf:Description rdf:about="#M_mnl__91__e__93__">
              <bqbiol:is>
                <rdf:Bag>
                  <rdf:li rdf:resource="http://identifiers.org/inchi_key/FBPFZTCFMRRESA-KVTDHHQDSA-N"/>
                  <rdf:li rdf:resource="http://identifiers.org/kegg.drug/D00062"/>
                  <rdf:li rdf:resource="http://identifiers.org/sabiork/2037"/>
                  <rdf:li rdf:resource="http://identifiers.org/sabiork/ 3932"/>
                  <rdf:li rdf:resource="http://identifiers.org/bigg.metabolite/mnl"/>
                  <rdf:li rdf:resource="http://identifiers.org/biocyc/META:MANNITOL"/>
                  <rdf:li rdf:resource="http://identifiers.org/chebi/CHEBI:29864"/>
                  <rdf:li rdf:resource="http://identifiers.org/chebi/CHEBI:6686"/>
                  <rdf:li rdf:resource="http://identifiers.org/chebi/CHEBI:44192"/>
                  <rdf:li rdf:resource="http://identifiers.org/chebi/CHEBI:21050"/>
                  <rdf:li rdf:resource="http://identifiers.org/chebi/CHEBI:25163"/>
                  <rdf:li rdf:resource="http://identifiers.org/chebi/CHEBI:130180"/>
                  <rdf:li rdf:resource="http://identifiers.org/chebi/CHEBI:14574"/>
                  <rdf:li rdf:resource="http://identifiers.org/chebi/CHEBI:12996"/>
                  <rdf:li rdf:resource="http://identifiers.org/chebi/CHEBI:16899"/>
                  <rdf:li rdf:resource="http://identifiers.org/hmdb/HMDB00765"/>
                  <rdf:li rdf:resource="http://identifiers.org/hmdb/HMDB01363"/>
                  <rdf:li rdf:resource="http://identifiers.org/kegg.compound/C00392"/>
                  <rdf:li rdf:resource="http://identifiers.org/metanetx.chemical/MNXM615"/>
                  <rdf:li rdf:resource="http://identifiers.org/seed.compound/cpd00314"/>
                </rdf:Bag>
              </bqbiol:is>
              <bqbiol:hasProperty>
                <rdf:Bag>
                  <rdf:li rdf:resource="http://identifiers.org/sbo/SBO:0000247"/>
                </rdf:Bag>
              </bqbiol:hasProperty>
            </rdf:Description>
          </rdf:RDF>
        </annotation>
      </species>
      <species metaid="M_for__91__e__93__" sboTerm="SBO:0000247" id="M_for__91__e__93__" name="Formate" compartment="e" hasOnlySubstanceUnits="false" boundaryCondition="false" constant="false" fbc:charge="-1" fbc:chemicalFormula="CH1O2">
        <annotation xmlns:sbml="http://www.sbml.org/sbml/level3/version1/core">
          <rdf:RDF xmlns:rdf="http://www.w3.org/1999/02/22-rdf-syntax-ns#" xmlns:dcterms="http://purl.org/dc/terms/" xmlns:vCard="http://www.w3.org/2001/vcard-rdf/3.0#" xmlns:vCard4="http://www.w3.org/2006/vcard/ns#" xmlns:bqbiol="http://biomodels.net/biology-qualifiers/" xmlns:bqmodel="http://biomodels.net/model-qualifiers/">
            <rdf:Description rdf:about="#M_for__91__e__93__">
              <bqbiol:is>
                <rdf:Bag>
                  <rdf:li rdf:resource="http://identifiers.org/inchi_key/BDAGIHXWWSANSR-UHFFFAOYSA-M"/>
                  <rdf:li rdf:resource="http://identifiers.org/reactome.compound/29460"/>
                  <rdf:li rdf:resource="http://identifiers.org/reactome.compound/ 194712"/>
                  <rdf:li rdf:resource="http://identifiers.org/reactome.compound/ 389585"/>
                  <rdf:li rdf:resource="http://identifiers.org/reactome.compound/ 6801451"/>
                  <rdf:li rdf:resource="http://identifiers.org/sabiork/1285"/>
                  <rdf:li rdf:resource="http://identifiers.org/bigg.metabolite/for"/>
                  <rdf:li rdf:resource="http://identifiers.org/biocyc/META:CPD1G-1532"/>
                  <rdf:li rdf:resource="http://identifiers.org/biocyc/META:CPD1G-1535"/>
                  <rdf:li rdf:resource="http://identifiers.org/biocyc/META:FORMATE"/>
                  <rdf:li rdf:resource="http://identifiers.org/biocyc/META:CPD-9845"/>
                  <rdf:li rdf:resource="http://identifiers.org/biocyc/META:CPD1G-1534"/>
                  <rdf:li rdf:resource="http://identifiers.org/biocyc/META:CARBOXYL-GROUP"/>
                  <rdf:li rdf:resource="http://identifiers.org/biocyc/META:CPD1G-1533"/>
                  <rdf:li rdf:resource="http://identifiers.org/chebi/CHEBI:24081"/>
                  <rdf:li rdf:resource="http://identifiers.org/chebi/CHEBI:30751"/>
                  <rdf:li rdf:resource="http://identifiers.org/chebi/CHEBI:15740"/>
                  <rdf:li rdf:resource="http://identifiers.org/chebi/CHEBI:5145"/>
                  <rdf:li rdf:resource="http://identifiers.org/chebi/CHEBI:42460"/>
                  <rdf:li rdf:resource="http://identifiers.org/chebi/CHEBI:14276"/>
                  <rdf:li rdf:resource="http://identifiers.org/chebi/CHEBI:24082"/>
                  <rdf:li rdf:resource="http://identifiers.org/envipath/650babc9-9d68-4b73-9332-11972ca26f7b/compound/9a9d20ae-b6ec-40a9-93ca-1de20597b1ed"/>
                  <rdf:li rdf:resource="http://identifiers.org/envipath/32de3cf4-e3e6-4168-956e-32fa5ddb0ce1/compound/09c1ad08-016e-4477-8840-b97a031eae23"/>
                  <rdf:li rdf:resource="http://identifiers.org/envipath/4fd7f3e0-dd25-43ac-9453-dda3e52396e4/compound/bf16ab32-cb3c-4427-a65a-089ab754823e"/>
                  <rdf:li rdf:resource="http://identifiers.org/envipath/5882df9c-dae1-4d80-a40e-db4724271456/compound/34fe3cd9-9b0b-46b0-a1c5-8a66509f1919"/>
                  <rdf:li rdf:resource="http://identifiers.org/envipath/650babc9-9d68-4b73-9332-11972ca26f7b/compound/1d077cf2-3f9f-4163-aa49-0fca1b2b3ab3"/>
                  <rdf:li rdf:resource="http://identifiers.org/hmdb/HMDB00142"/>
                  <rdf:li rdf:resource="http://identifiers.org/kegg.compound/C00058"/>
                  <rdf:li rdf:resource="http://identifiers.org/metanetx.chemical/MNXM39"/>
                  <rdf:li rdf:resource="http://identifiers.org/seed.compound/cpd00047"/>
                  <rdf:li rdf:resource="http://identifiers.org/seed.compound/cpd22511"/>
                </rdf:Bag>
              </bqbiol:is>
              <bqbiol:hasProperty>
                <rdf:Bag>
                  <rdf:li rdf:resource="http://identifiers.org/sbo/SBO:0000247"/>
                </rdf:Bag>
              </bqbiol:hasProperty>
            </rdf:Description>
          </rdf:RDF>
        </annotation>
      </species>
      <species metaid="M_kdolipid4__91__c__93__" sboTerm="SBO:0000247" id="M_kdolipid4__91__c__93__" name="KDO-lipid IV(A)" compartment="c" hasOnlySubstanceUnits="false" boundaryCondition="false" constant="false" fbc:charge="-5" fbc:chemicalFormula="C76H137N2O30P2">
        <annotation xmlns:sbml="http://www.sbml.org/sbml/level3/version1/core">
          <rdf:RDF xmlns:rdf="http://www.w3.org/1999/02/22-rdf-syntax-ns#" xmlns:dcterms="http://purl.org/dc/terms/" xmlns:vCard="http://www.w3.org/2001/vcard-rdf/3.0#" xmlns:vCard4="http://www.w3.org/2006/vcard/ns#" xmlns:bqbiol="http://biomodels.net/biology-qualifiers/" xmlns:bqmodel="http://biomodels.net/model-qualifiers/">
            <rdf:Description rdf:about="#M_kdolipid4__91__c__93__">
              <bqbiol:is>
                <rdf:Bag>
                  <rdf:li rdf:resource="http://identifiers.org/inchi_key/GPNCBCJEDRRCDW-ACUQGRCXSA-I"/>
                  <rdf:li rdf:resource="http://identifiers.org/kegg.glycan/G11161"/>
                  <rdf:li rdf:resource="http://identifiers.org/bigg.metabolite/kdolipid4"/>
                  <rdf:li rdf:resource="http://identifiers.org/biocyc/META:KDO-LIPID-IVA"/>
                  <rdf:li rdf:resource="http://identifiers.org/chebi/CHEBI:20009"/>
                  <rdf:li rdf:resource="http://identifiers.org/chebi/CHEBI:27439"/>
                  <rdf:li rdf:resource="http://identifiers.org/chebi/CHEBI:1496"/>
                  <rdf:li rdf:resource="http://identifiers.org/chebi/CHEBI:60364"/>
                  <rdf:li rdf:resource="http://identifiers.org/kegg.compound/C06024"/>
                  <rdf:li rdf:resource="http://identifiers.org/metanetx.chemical/MNXM1206"/>
                  <rdf:li rdf:resource="http://identifiers.org/seed.compound/cpd03585"/>
                </rdf:Bag>
              </bqbiol:is>
              <bqbiol:hasProperty>
                <rdf:Bag>
                  <rdf:li rdf:resource="http://identifiers.org/sbo/SBO:0000247"/>
                </rdf:Bag>
              </bqbiol:hasProperty>
            </rdf:Description>
          </rdf:RDF>
        </annotation>
      </species>
      <species metaid="M_seramp__91__c__93__" sboTerm="SBO:0000247" id="M_seramp__91__c__93__" name="L-seryl-AMP" compartment="c" hasOnlySubstanceUnits="false" boundaryCondition="false" constant="false" fbc:charge="0" fbc:chemicalFormula="C13H19N6O9P">
        <annotation xmlns:sbml="http://www.sbml.org/sbml/level3/version1/core">
          <rdf:RDF xmlns:rdf="http://www.w3.org/1999/02/22-rdf-syntax-ns#" xmlns:dcterms="http://purl.org/dc/terms/" xmlns:vCard="http://www.w3.org/2001/vcard-rdf/3.0#" xmlns:vCard4="http://www.w3.org/2006/vcard/ns#" xmlns:bqbiol="http://biomodels.net/biology-qualifiers/" xmlns:bqmodel="http://biomodels.net/model-qualifiers/">
            <rdf:Description rdf:about="#M_seramp__91__c__93__">
              <bqbiol:is>
                <rdf:Bag>
                  <rdf:li rdf:resource="http://identifiers.org/inchi_key/UVSYURUCZPPUQD-MACXSXHHSA-M"/>
                  <rdf:li rdf:resource="http://identifiers.org/bigg.metabolite/seramp"/>
                  <rdf:li rdf:resource="http://identifiers.org/biocyc/META:SERYL-AMP"/>
                  <rdf:li rdf:resource="http://identifiers.org/chebi/CHEBI:61231"/>
                  <rdf:li rdf:resource="http://identifiers.org/chebi/CHEBI:61645"/>
                  <rdf:li rdf:resource="http://identifiers.org/chebi/CHEBI:286"/>
                  <rdf:li rdf:resource="http://identifiers.org/kegg.compound/C05820"/>
                  <rdf:li rdf:resource="http://identifiers.org/metanetx.chemical/MNXM114390"/>
                  <rdf:li rdf:resource="http://identifiers.org/seed.compound/cpd03452"/>
                  <rdf:li rdf:resource="http://identifiers.org/seed.compound/cpd15564"/>
                </rdf:Bag>
              </bqbiol:is>
              <bqbiol:hasProperty>
                <rdf:Bag>
                  <rdf:li rdf:resource="http://identifiers.org/sbo/SBO:0000247"/>
                </rdf:Bag>
              </bqbiol:hasProperty>
            </rdf:Description>
          </rdf:RDF>
        </annotation>
      </species>
      <species metaid="M_ade__91__p__93__" sboTerm="SBO:0000247" id="M_ade__91__p__93__" name="Adenine" compartment="p" hasOnlySubstanceUnits="false" boundaryCondition="false" constant="false" fbc:charge="0" fbc:chemicalFormula="C5H5N5">
        <annotation xmlns:sbml="http://www.sbml.org/sbml/level3/version1/core">
          <rdf:RDF xmlns:rdf="http://www.w3.org/1999/02/22-rdf-syntax-ns#" xmlns:dcterms="http://purl.org/dc/terms/" xmlns:vCard="http://www.w3.org/2001/vcard-rdf/3.0#" xmlns:vCard4="http://www.w3.org/2006/vcard/ns#" xmlns:bqbiol="http://biomodels.net/biology-qualifiers/" xmlns:bqmodel="http://biomodels.net/model-qualifiers/">
            <rdf:Description rdf:about="#M_ade__91__p__93__">
              <bqbiol:is>
                <rdf:Bag>
                  <rdf:li rdf:resource="http://identifiers.org/inchi_key/GFFGJBXGBJISGV-UHFFFAOYSA-N"/>
                  <rdf:li rdf:resource="http://identifiers.org/kegg.drug/D00034"/>
                  <rdf:li rdf:resource="http://identifiers.org/reactome.compound/83951"/>
                  <rdf:li rdf:resource="http://identifiers.org/sabiork/57"/>
                  <rdf:li rdf:resource="http://identifiers.org/bigg.metabolite/ade"/>
                  <rdf:li rdf:resource="http://identifiers.org/biocyc/META:ADENINE"/>
                  <rdf:li rdf:resource="http://identifiers.org/biocyc/META:ADENINE-RING"/>
                  <rdf:li rdf:resource="http://identifiers.org/chebi/CHEBI:16708"/>
                  <rdf:li rdf:resource="http://identifiers.org/chebi/CHEBI:22236"/>
                  <rdf:li rdf:resource="http://identifiers.org/chebi/CHEBI:40579"/>
                  <rdf:li rdf:resource="http://identifiers.org/chebi/CHEBI:13733"/>
                  <rdf:li rdf:resource="http://identifiers.org/chebi/CHEBI:2470"/>
                  <rdf:li rdf:resource="http://identifiers.org/hmdb/HMDB00034"/>
                  <rdf:li rdf:resource="http://identifiers.org/kegg.compound/C00147"/>
                  <rdf:li rdf:resource="http://identifiers.org/metanetx.chemical/MNXM168"/>
                  <rdf:li rdf:resource="http://identifiers.org/seed.compound/cpd00128"/>
                  <rdf:li rdf:resource="http://identifiers.org/seed.compound/cpd22238"/>
                </rdf:Bag>
              </bqbiol:is>
              <bqbiol:hasProperty>
                <rdf:Bag>
                  <rdf:li rdf:resource="http://identifiers.org/sbo/SBO:0000247"/>
                </rdf:Bag>
              </bqbiol:hasProperty>
            </rdf:Description>
          </rdf:RDF>
        </annotation>
      </species>
      <species metaid="M_sbt__D__91__p__93__" sboTerm="SBO:0000247" id="M_sbt__D__91__p__93__" name="D-Sorbitol" compartment="p" hasOnlySubstanceUnits="false" boundaryCondition="false" constant="false" fbc:charge="0" fbc:chemicalFormula="C6H14O6">
        <annotation xmlns:sbml="http://www.sbml.org/sbml/level3/version1/core">
          <rdf:RDF xmlns:rdf="http://www.w3.org/1999/02/22-rdf-syntax-ns#" xmlns:dcterms="http://purl.org/dc/terms/" xmlns:vCard="http://www.w3.org/2001/vcard-rdf/3.0#" xmlns:vCard4="http://www.w3.org/2006/vcard/ns#" xmlns:bqbiol="http://biomodels.net/biology-qualifiers/" xmlns:bqmodel="http://biomodels.net/model-qualifiers/">
            <rdf:Description rdf:about="#M_sbt__D__91__p__93__">
              <bqbiol:is>
                <rdf:Bag>
                  <rdf:li rdf:resource="http://identifiers.org/inchi_key/FBPFZTCFMRRESA-JGWLITMVSA-N"/>
                  <rdf:li rdf:resource="http://identifiers.org/kegg.drug/D00096"/>
                  <rdf:li rdf:resource="http://identifiers.org/reactome.compound/5652213"/>
                  <rdf:li rdf:resource="http://identifiers.org/sabiork/2148"/>
                  <rdf:li rdf:resource="http://identifiers.org/sabiork/ 2156"/>
                  <rdf:li rdf:resource="http://identifiers.org/bigg.metabolite/sbt__D"/>
                  <rdf:li rdf:resource="http://identifiers.org/biocyc/META:SORBITOL"/>
                  <rdf:li rdf:resource="http://identifiers.org/chebi/CHEBI:33796"/>
                  <rdf:li rdf:resource="http://identifiers.org/chebi/CHEBI:21091"/>
                  <rdf:li rdf:resource="http://identifiers.org/chebi/CHEBI:9201"/>
                  <rdf:li rdf:resource="http://identifiers.org/chebi/CHEBI:17220"/>
                  <rdf:li rdf:resource="http://identifiers.org/chebi/CHEBI:17924"/>
                  <rdf:li rdf:resource="http://identifiers.org/chebi/CHEBI:26724"/>
                  <rdf:li rdf:resource="http://identifiers.org/chebi/CHEBI:15093"/>
                  <rdf:li rdf:resource="http://identifiers.org/chebi/CHEBI:26726"/>
                  <rdf:li rdf:resource="http://identifiers.org/chebi/CHEBI:30911"/>
                  <rdf:li rdf:resource="http://identifiers.org/chebi/CHEBI:12954"/>
                  <rdf:li rdf:resource="http://identifiers.org/chebi/CHEBI:45559"/>
                  <rdf:li rdf:resource="http://identifiers.org/chebi/CHEBI:4246"/>
                  <rdf:li rdf:resource="http://identifiers.org/chebi/CHEBI:33795"/>
                  <rdf:li rdf:resource="http://identifiers.org/chebi/CHEBI:13020"/>
                  <rdf:li rdf:resource="http://identifiers.org/hmdb/HMDB00247"/>
                  <rdf:li rdf:resource="http://identifiers.org/kegg.compound/C00794"/>
                  <rdf:li rdf:resource="http://identifiers.org/metanetx.chemical/MNXM469"/>
                  <rdf:li rdf:resource="http://identifiers.org/seed.compound/cpd00588"/>
                </rdf:Bag>
              </bqbiol:is>
              <bqbiol:hasProperty>
                <rdf:Bag>
                  <rdf:li rdf:resource="http://identifiers.org/sbo/SBO:0000247"/>
                </rdf:Bag>
              </bqbiol:hasProperty>
            </rdf:Description>
          </rdf:RDF>
        </annotation>
      </species>
      <species metaid="M_12ppd__S__91__p__93__" sboTerm="SBO:0000247" id="M_12ppd__S__91__p__93__" name="(S)-Propane-1,2-diol" compartment="p" hasOnlySubstanceUnits="false" boundaryCondition="false" constant="false" fbc:charge="0" fbc:chemicalFormula="C3H8O2">
        <annotation xmlns:sbml="http://www.sbml.org/sbml/level3/version1/core">
          <rdf:RDF xmlns:rdf="http://www.w3.org/1999/02/22-rdf-syntax-ns#" xmlns:dcterms="http://purl.org/dc/terms/" xmlns:vCard="http://www.w3.org/2001/vcard-rdf/3.0#" xmlns:vCard4="http://www.w3.org/2006/vcard/ns#" xmlns:bqbiol="http://biomodels.net/biology-qualifiers/" xmlns:bqmodel="http://biomodels.net/model-qualifiers/">
            <rdf:Description rdf:about="#M_12ppd__S__91__p__93__">
              <bqbiol:is>
                <rdf:Bag>
                  <rdf:li rdf:resource="http://identifiers.org/inchi_key/DNIAPMSPPWPWGF-VKHMYHEASA-N"/>
                  <rdf:li rdf:resource="http://identifiers.org/bigg.metabolite/12ppd__S"/>
                  <rdf:li rdf:resource="http://identifiers.org/biocyc/META:PROPANE-1-2-DIOL"/>
                  <rdf:li rdf:resource="http://identifiers.org/chebi/CHEBI:29002"/>
                  <rdf:li rdf:resource="http://identifiers.org/chebi/CHEBI:18799"/>
                  <rdf:li rdf:resource="http://identifiers.org/chebi/CHEBI:45065"/>
                  <rdf:li rdf:resource="http://identifiers.org/chebi/CHEBI:440"/>
                  <rdf:li rdf:resource="http://identifiers.org/hmdb/HMDB06213"/>
                  <rdf:li rdf:resource="http://identifiers.org/kegg.compound/C02917"/>
                  <rdf:li rdf:resource="http://identifiers.org/metanetx.chemical/MNXM1255"/>
                  <rdf:li rdf:resource="http://identifiers.org/seed.compound/cpd19024"/>
                </rdf:Bag>
              </bqbiol:is>
              <bqbiol:hasProperty>
                <rdf:Bag>
                  <rdf:li rdf:resource="http://identifiers.org/sbo/SBO:0000247"/>
                </rdf:Bag>
              </bqbiol:hasProperty>
            </rdf:Description>
          </rdf:RDF>
        </annotation>
      </species>
      <species metaid="M_dca__91__p__93__" sboTerm="SBO:0000247" id="M_dca__91__p__93__" name="Decanoate (n-C10:0)" compartment="p" hasOnlySubstanceUnits="false" boundaryCondition="false" constant="false" fbc:charge="-1" fbc:chemicalFormula="C10H19O2">
        <annotation xmlns:sbml="http://www.sbml.org/sbml/level3/version1/core">
          <rdf:RDF xmlns:rdf="http://www.w3.org/1999/02/22-rdf-syntax-ns#" xmlns:dcterms="http://purl.org/dc/terms/" xmlns:vCard="http://www.w3.org/2001/vcard-rdf/3.0#" xmlns:vCard4="http://www.w3.org/2006/vcard/ns#" xmlns:bqbiol="http://biomodels.net/biology-qualifiers/" xmlns:bqmodel="http://biomodels.net/model-qualifiers/">
            <rdf:Description rdf:about="#M_dca__91__p__93__">
              <bqbiol:is>
                <rdf:Bag>
                  <rdf:li rdf:resource="http://identifiers.org/bigg.metabolite/dca"/>
                  <rdf:li rdf:resource="http://identifiers.org/metanetx.chemical/MNXM162295"/>
                </rdf:Bag>
              </bqbiol:is>
              <bqbiol:hasProperty>
                <rdf:Bag>
                  <rdf:li rdf:resource="http://identifiers.org/sbo/SBO:0000247"/>
                </rdf:Bag>
              </bqbiol:hasProperty>
            </rdf:Description>
          </rdf:RDF>
        </annotation>
      </species>
      <species metaid="M_fe3dcit__91__p__93__" sboTerm="SBO:0000247" id="M_fe3dcit__91__p__93__" name="Fe(III)dicitrate" compartment="p" hasOnlySubstanceUnits="false" boundaryCondition="false" constant="false" fbc:charge="-3" fbc:chemicalFormula="C12H10FeO14">
        <annotation xmlns:sbml="http://www.sbml.org/sbml/level3/version1/core">
          <rdf:RDF xmlns:rdf="http://www.w3.org/1999/02/22-rdf-syntax-ns#" xmlns:dcterms="http://purl.org/dc/terms/" xmlns:vCard="http://www.w3.org/2001/vcard-rdf/3.0#" xmlns:vCard4="http://www.w3.org/2006/vcard/ns#" xmlns:bqbiol="http://biomodels.net/biology-qualifiers/" xmlns:bqmodel="http://biomodels.net/model-qualifiers/">
            <rdf:Description rdf:about="#M_fe3dcit__91__p__93__">
              <bqbiol:is>
                <rdf:Bag>
                  <rdf:li rdf:resource="http://identifiers.org/bigg.metabolite/fe3dcit"/>
                  <rdf:li rdf:resource="http://identifiers.org/kegg.compound/C06229"/>
                  <rdf:li rdf:resource="http://identifiers.org/metanetx.chemical/MNXM146388"/>
                  <rdf:li rdf:resource="http://identifiers.org/seed.compound/cpd03725"/>
                </rdf:Bag>
              </bqbiol:is>
              <bqbiol:hasProperty>
                <rdf:Bag>
                  <rdf:li rdf:resource="http://identifiers.org/sbo/SBO:0000247"/>
                </rdf:Bag>
              </bqbiol:hasProperty>
            </rdf:Description>
          </rdf:RDF>
        </annotation>
      </species>
      <species metaid="M_h2o2__91__e__93__" sboTerm="SBO:0000247" id="M_h2o2__91__e__93__" name="Hydrogen peroxide" compartment="e" hasOnlySubstanceUnits="false" boundaryCondition="false" constant="false" fbc:charge="0" fbc:chemicalFormula="H2O2">
        <annotation xmlns:sbml="http://www.sbml.org/sbml/level3/version1/core">
          <rdf:RDF xmlns:rdf="http://www.w3.org/1999/02/22-rdf-syntax-ns#" xmlns:dcterms="http://purl.org/dc/terms/" xmlns:vCard="http://www.w3.org/2001/vcard-rdf/3.0#" xmlns:vCard4="http://www.w3.org/2006/vcard/ns#" xmlns:bqbiol="http://biomodels.net/biology-qualifiers/" xmlns:bqmodel="http://biomodels.net/model-qualifiers/">
            <rdf:Description rdf:about="#M_h2o2__91__e__93__">
              <bqbiol:is>
                <rdf:Bag>
                  <rdf:li rdf:resource="http://identifiers.org/inchi_key/MHAJPDPJQMAIIY-UHFFFAOYSA-N"/>
                  <rdf:li rdf:resource="http://identifiers.org/kegg.drug/D00008"/>
                  <rdf:li rdf:resource="http://identifiers.org/reactome.compound/1614617"/>
                  <rdf:li rdf:resource="http://identifiers.org/reactome.compound/ 29408"/>
                  <rdf:li rdf:resource="http://identifiers.org/reactome.compound/ 351629"/>
                  <rdf:li rdf:resource="http://identifiers.org/reactome.compound/ 189481"/>
                  <rdf:li rdf:resource="http://identifiers.org/reactome.compound/ 113575"/>
                  <rdf:li rdf:resource="http://identifiers.org/sabiork/1909"/>
                  <rdf:li rdf:resource="http://identifiers.org/bigg.metabolite/h2o2"/>
                  <rdf:li rdf:resource="http://identifiers.org/biocyc/META:HYDROGEN-PEROXIDE"/>
                  <rdf:li rdf:resource="http://identifiers.org/chebi/CHEBI:29192"/>
                  <rdf:li rdf:resource="http://identifiers.org/chebi/CHEBI:44785"/>
                  <rdf:li rdf:resource="http://identifiers.org/chebi/CHEBI:13355"/>
                  <rdf:li rdf:resource="http://identifiers.org/chebi/CHEBI:13354"/>
                  <rdf:li rdf:resource="http://identifiers.org/chebi/CHEBI:29370"/>
                  <rdf:li rdf:resource="http://identifiers.org/chebi/CHEBI:24637"/>
                  <rdf:li rdf:resource="http://identifiers.org/chebi/CHEBI:44812"/>
                  <rdf:li rdf:resource="http://identifiers.org/chebi/CHEBI:5586"/>
                  <rdf:li rdf:resource="http://identifiers.org/chebi/CHEBI:25940"/>
                  <rdf:li rdf:resource="http://identifiers.org/chebi/CHEBI:44782"/>
                  <rdf:li rdf:resource="http://identifiers.org/chebi/CHEBI:16240"/>
                  <rdf:li rdf:resource="http://identifiers.org/hmdb/HMDB03125"/>
                  <rdf:li rdf:resource="http://identifiers.org/hmdb/HMDB06491"/>
                  <rdf:li rdf:resource="http://identifiers.org/kegg.compound/C00027"/>
                  <rdf:li rdf:resource="http://identifiers.org/metanetx.chemical/MNXM22"/>
                  <rdf:li rdf:resource="http://identifiers.org/seed.compound/cpd00025"/>
                </rdf:Bag>
              </bqbiol:is>
              <bqbiol:hasProperty>
                <rdf:Bag>
                  <rdf:li rdf:resource="http://identifiers.org/sbo/SBO:0000247"/>
                </rdf:Bag>
              </bqbiol:hasProperty>
            </rdf:Description>
          </rdf:RDF>
        </annotation>
      </species>
      <species metaid="M_23cump__91__e__93__" sboTerm="SBO:0000247" id="M_23cump__91__e__93__" name="2&apos;,3&apos;-Cyclic UMP" compartment="e" hasOnlySubstanceUnits="false" boundaryCondition="false" constant="false" fbc:charge="-1" fbc:chemicalFormula="C9H10N2O8P">
        <annotation xmlns:sbml="http://www.sbml.org/sbml/level3/version1/core">
          <rdf:RDF xmlns:rdf="http://www.w3.org/1999/02/22-rdf-syntax-ns#" xmlns:dcterms="http://purl.org/dc/terms/" xmlns:vCard="http://www.w3.org/2001/vcard-rdf/3.0#" xmlns:vCard4="http://www.w3.org/2006/vcard/ns#" xmlns:bqbiol="http://biomodels.net/biology-qualifiers/" xmlns:bqmodel="http://biomodels.net/model-qualifiers/">
            <rdf:Description rdf:about="#M_23cump__91__e__93__">
              <bqbiol:is>
                <rdf:Bag>
                  <rdf:li rdf:resource="http://identifiers.org/inchi_key/HWDMHJDYMFRXOX-XVFCMESISA-M"/>
                  <rdf:li rdf:resource="http://identifiers.org/sabiork/2407"/>
                  <rdf:li rdf:resource="http://identifiers.org/bigg.metabolite/23cump"/>
                  <rdf:li rdf:resource="http://identifiers.org/biocyc/META:CPD-3725"/>
                  <rdf:li rdf:resource="http://identifiers.org/chebi/CHEBI:28637"/>
                  <rdf:li rdf:resource="http://identifiers.org/chebi/CHEBI:826"/>
                  <rdf:li rdf:resource="http://identifiers.org/chebi/CHEBI:60873"/>
                  <rdf:li rdf:resource="http://identifiers.org/chebi/CHEBI:19215"/>
                  <rdf:li rdf:resource="http://identifiers.org/hmdb/HMDB11640"/>
                  <rdf:li rdf:resource="http://identifiers.org/kegg.compound/C02355"/>
                  <rdf:li rdf:resource="http://identifiers.org/metanetx.chemical/MNXM3150"/>
                  <rdf:li rdf:resource="http://identifiers.org/seed.compound/cpd01572"/>
                </rdf:Bag>
              </bqbiol:is>
              <bqbiol:hasProperty>
                <rdf:Bag>
                  <rdf:li rdf:resource="http://identifiers.org/sbo/SBO:0000247"/>
                </rdf:Bag>
              </bqbiol:hasProperty>
            </rdf:Description>
          </rdf:RDF>
        </annotation>
      </species>
      <species metaid="M_eca2und__91__p__93__" sboTerm="SBO:0000247" id="M_eca2und__91__p__93__" name="(enterobacterial common antigen)x2 undecaprenyl-diphosphate" compartment="p" hasOnlySubstanceUnits="false" boundaryCondition="false" constant="false" fbc:charge="-4" fbc:chemicalFormula="C103H162N6O37P2">
        <annotation xmlns:sbml="http://www.sbml.org/sbml/level3/version1/core">
          <rdf:RDF xmlns:rdf="http://www.w3.org/1999/02/22-rdf-syntax-ns#" xmlns:dcterms="http://purl.org/dc/terms/" xmlns:vCard="http://www.w3.org/2001/vcard-rdf/3.0#" xmlns:vCard4="http://www.w3.org/2006/vcard/ns#" xmlns:bqbiol="http://biomodels.net/biology-qualifiers/" xmlns:bqmodel="http://biomodels.net/model-qualifiers/">
            <rdf:Description rdf:about="#M_eca2und__91__p__93__">
              <bqbiol:is>
                <rdf:Bag>
                  <rdf:li rdf:resource="http://identifiers.org/inchi_key/QGEVVARZDHTYSR-JPDQSREWSA-J"/>
                  <rdf:li rdf:resource="http://identifiers.org/bigg.metabolite/eca2und"/>
                  <rdf:li rdf:resource="http://identifiers.org/metanetx.chemical/MNXM31479"/>
                  <rdf:li rdf:resource="http://identifiers.org/seed.compound/cpd15455"/>
                </rdf:Bag>
              </bqbiol:is>
              <bqbiol:hasProperty>
                <rdf:Bag>
                  <rdf:li rdf:resource="http://identifiers.org/sbo/SBO:0000247"/>
                </rdf:Bag>
              </bqbiol:hasProperty>
            </rdf:Description>
          </rdf:RDF>
        </annotation>
      </species>
      <species metaid="M_cl__91__p__93__" sboTerm="SBO:0000247" id="M_cl__91__p__93__" name="Chloride" compartment="p" hasOnlySubstanceUnits="false" boundaryCondition="false" constant="false" fbc:charge="-1" fbc:chemicalFormula="Cl">
        <annotation xmlns:sbml="http://www.sbml.org/sbml/level3/version1/core">
          <rdf:RDF xmlns:rdf="http://www.w3.org/1999/02/22-rdf-syntax-ns#" xmlns:dcterms="http://purl.org/dc/terms/" xmlns:vCard="http://www.w3.org/2001/vcard-rdf/3.0#" xmlns:vCard4="http://www.w3.org/2006/vcard/ns#" xmlns:bqbiol="http://biomodels.net/biology-qualifiers/" xmlns:bqmodel="http://biomodels.net/model-qualifiers/">
            <rdf:Description rdf:about="#M_cl__91__p__93__">
              <bqbiol:is>
                <rdf:Bag>
                  <rdf:li rdf:resource="http://identifiers.org/inchi_key/VEXZGXHMUGYJMC-UHFFFAOYSA-M"/>
                  <rdf:li rdf:resource="http://identifiers.org/kegg.drug/D02057"/>
                  <rdf:li rdf:resource="http://identifiers.org/reactome.compound/29572"/>
                  <rdf:li rdf:resource="http://identifiers.org/reactome.compound/ 188972"/>
                  <rdf:li rdf:resource="http://identifiers.org/reactome.compound/ 3301973"/>
                  <rdf:li rdf:resource="http://identifiers.org/reactome.compound/ 352022"/>
                  <rdf:li rdf:resource="http://identifiers.org/reactome.compound/ 2731020"/>
                  <rdf:li rdf:resource="http://identifiers.org/reactome.compound/ 2731008"/>
                  <rdf:li rdf:resource="http://identifiers.org/reactome.compound/ 2730999"/>
                  <rdf:li rdf:resource="http://identifiers.org/sabiork/2270"/>
                  <rdf:li rdf:resource="http://identifiers.org/sabiork/ 51"/>
                  <rdf:li rdf:resource="http://identifiers.org/bigg.metabolite/cl"/>
                  <rdf:li rdf:resource="http://identifiers.org/biocyc/META:HCL"/>
                  <rdf:li rdf:resource="http://identifiers.org/biocyc/META:CL-"/>
                  <rdf:li rdf:resource="http://identifiers.org/chebi/CHEBI:24635"/>
                  <rdf:li rdf:resource="http://identifiers.org/chebi/CHEBI:3731"/>
                  <rdf:li rdf:resource="http://identifiers.org/chebi/CHEBI:13364"/>
                  <rdf:li rdf:resource="http://identifiers.org/chebi/CHEBI:3616"/>
                  <rdf:li rdf:resource="http://identifiers.org/chebi/CHEBI:13291"/>
                  <rdf:li rdf:resource="http://identifiers.org/chebi/CHEBI:17883"/>
                  <rdf:li rdf:resource="http://identifiers.org/chebi/CHEBI:48804"/>
                  <rdf:li rdf:resource="http://identifiers.org/chebi/CHEBI:13970"/>
                  <rdf:li rdf:resource="http://identifiers.org/chebi/CHEBI:5590"/>
                  <rdf:li rdf:resource="http://identifiers.org/chebi/CHEBI:50315"/>
                  <rdf:li rdf:resource="http://identifiers.org/chebi/CHEBI:17996"/>
                  <rdf:li rdf:resource="http://identifiers.org/envipath/5882df9c-dae1-4d80-a40e-db4724271456/compound/8797b51e-be83-48e1-82db-612c84006fdf"/>
                  <rdf:li rdf:resource="http://identifiers.org/envipath/32de3cf4-e3e6-4168-956e-32fa5ddb0ce1/compound/b3225d45-6d2f-4312-a60d-70c87b617ad4"/>
                  <rdf:li rdf:resource="http://identifiers.org/hmdb/HMDB00492"/>
                  <rdf:li rdf:resource="http://identifiers.org/hmdb/HMDB02073"/>
                  <rdf:li rdf:resource="http://identifiers.org/hmdb/HMDB02306"/>
                  <rdf:li rdf:resource="http://identifiers.org/hmdb/HMDB02162"/>
                  <rdf:li rdf:resource="http://identifiers.org/kegg.compound/C00698"/>
                  <rdf:li rdf:resource="http://identifiers.org/kegg.compound/C01327"/>
                  <rdf:li rdf:resource="http://identifiers.org/metanetx.chemical/MNXM43"/>
                  <rdf:li rdf:resource="http://identifiers.org/seed.compound/cpd00099"/>
                </rdf:Bag>
              </bqbiol:is>
              <bqbiol:hasProperty>
                <rdf:Bag>
                  <rdf:li rdf:resource="http://identifiers.org/sbo/SBO:0000247"/>
                </rdf:Bag>
              </bqbiol:hasProperty>
            </rdf:Description>
          </rdf:RDF>
        </annotation>
      </species>
      <species metaid="M_murein4p3p__91__p__93__" sboTerm="SBO:0000247" id="M_murein4p3p__91__p__93__" name="Two linked disacharide tetrapeptide and tripeptide murein units (uncrosslinked, middle of chain)" compartment="p" hasOnlySubstanceUnits="false" boundaryCondition="false" constant="false" fbc:charge="-4" fbc:chemicalFormula="C71H109N13O39">
        <annotation xmlns:sbml="http://www.sbml.org/sbml/level3/version1/core">
          <rdf:RDF xmlns:rdf="http://www.w3.org/1999/02/22-rdf-syntax-ns#" xmlns:dcterms="http://purl.org/dc/terms/" xmlns:vCard="http://www.w3.org/2001/vcard-rdf/3.0#" xmlns:vCard4="http://www.w3.org/2006/vcard/ns#" xmlns:bqbiol="http://biomodels.net/biology-qualifiers/" xmlns:bqmodel="http://biomodels.net/model-qualifiers/">
            <rdf:Description rdf:about="#M_murein4p3p__91__p__93__">
              <bqbiol:is>
                <rdf:Bag>
                  <rdf:li rdf:resource="http://identifiers.org/inchi_key/AKLORNSFZCNZDU-UHFFFAOYSA-H"/>
                  <rdf:li rdf:resource="http://identifiers.org/bigg.metabolite/murein4p3p"/>
                  <rdf:li rdf:resource="http://identifiers.org/metanetx.chemical/MNXM88346"/>
                  <rdf:li rdf:resource="http://identifiers.org/seed.compound/cpd15504"/>
                </rdf:Bag>
              </bqbiol:is>
              <bqbiol:hasProperty>
                <rdf:Bag>
                  <rdf:li rdf:resource="http://identifiers.org/sbo/SBO:0000247"/>
                </rdf:Bag>
              </bqbiol:hasProperty>
            </rdf:Description>
          </rdf:RDF>
        </annotation>
      </species>
      <species metaid="M_12dgr160__91__p__93__" sboTerm="SBO:0000247" id="M_12dgr160__91__p__93__" name="1,2-Diacyl-sn-glycerol (dihexadecanoyl, n-C16:0)" compartment="p" hasOnlySubstanceUnits="false" boundaryCondition="false" constant="false" fbc:charge="0" fbc:chemicalFormula="C35H68O5">
        <annotation xmlns:sbml="http://www.sbml.org/sbml/level3/version1/core">
          <rdf:RDF xmlns:rdf="http://www.w3.org/1999/02/22-rdf-syntax-ns#" xmlns:dcterms="http://purl.org/dc/terms/" xmlns:vCard="http://www.w3.org/2001/vcard-rdf/3.0#" xmlns:vCard4="http://www.w3.org/2006/vcard/ns#" xmlns:bqbiol="http://biomodels.net/biology-qualifiers/" xmlns:bqmodel="http://biomodels.net/model-qualifiers/">
            <rdf:Description rdf:about="#M_12dgr160__91__p__93__">
              <bqbiol:is>
                <rdf:Bag>
                  <rdf:li rdf:resource="http://identifiers.org/bigg.metabolite/12dgr160"/>
                  <rdf:li rdf:resource="http://identifiers.org/metanetx.chemical/MNXM3132"/>
                </rdf:Bag>
              </bqbiol:is>
              <bqbiol:hasProperty>
                <rdf:Bag>
                  <rdf:li rdf:resource="http://identifiers.org/sbo/SBO:0000247"/>
                </rdf:Bag>
              </bqbiol:hasProperty>
            </rdf:Description>
          </rdf:RDF>
        </annotation>
      </species>
      <species metaid="M_1agpg120__91__p__93__" sboTerm="SBO:0000247" id="M_1agpg120__91__p__93__" name="1-Acyl-sn-glycero-3-phosphoglycerol (n-C12:0)" compartment="p" hasOnlySubstanceUnits="false" boundaryCondition="false" constant="false" fbc:charge="-1" fbc:chemicalFormula="C18H36O9P1">
        <notes>
          <body xmlns="http://www.w3.org/1999/xhtml">
            <p>SLMID:000043110</p>
          </body>
        </notes>
        <annotation xmlns:sbml="http://www.sbml.org/sbml/level3/version1/core">
          <rdf:RDF xmlns:rdf="http://www.w3.org/1999/02/22-rdf-syntax-ns#" xmlns:dcterms="http://purl.org/dc/terms/" xmlns:vCard="http://www.w3.org/2001/vcard-rdf/3.0#" xmlns:vCard4="http://www.w3.org/2006/vcard/ns#" xmlns:bqbiol="http://biomodels.net/biology-qualifiers/" xmlns:bqmodel="http://biomodels.net/model-qualifiers/">
            <rdf:Description rdf:about="#M_1agpg120__91__p__93__">
              <bqbiol:is>
                <rdf:Bag>
                  <rdf:li rdf:resource="http://identifiers.org/inchi_key/IACXMECMZISNLR-UHFFFAOYSA-M"/>
                  <rdf:li rdf:resource="http://identifiers.org/bigg.metabolite/1agpg120"/>
                  <rdf:li rdf:resource="http://identifiers.org/biocyc/META:CPD0-2144"/>
                  <rdf:li rdf:resource="http://identifiers.org/lipidmaps/LMGP04050011"/>
                  <rdf:li rdf:resource="http://identifiers.org/metanetx.chemical/MNXM32695"/>
                  <rdf:li rdf:resource="http://identifiers.org/seed.compound/cpd26430"/>
                </rdf:Bag>
              </bqbiol:is>
              <bqbiol:hasProperty>
                <rdf:Bag>
                  <rdf:li rdf:resource="http://identifiers.org/sbo/SBO:0000247"/>
                </rdf:Bag>
              </bqbiol:hasProperty>
            </rdf:Description>
          </rdf:RDF>
        </annotation>
      </species>
      <species metaid="M_tungs__91__e__93__" sboTerm="SBO:0000247" id="M_tungs__91__e__93__" name="Tungstate" compartment="e" hasOnlySubstanceUnits="false" boundaryCondition="false" constant="false" fbc:charge="-2" fbc:chemicalFormula="O4W1">
        <annotation xmlns:sbml="http://www.sbml.org/sbml/level3/version1/core">
          <rdf:RDF xmlns:rdf="http://www.w3.org/1999/02/22-rdf-syntax-ns#" xmlns:dcterms="http://purl.org/dc/terms/" xmlns:vCard="http://www.w3.org/2001/vcard-rdf/3.0#" xmlns:vCard4="http://www.w3.org/2006/vcard/ns#" xmlns:bqbiol="http://biomodels.net/biology-qualifiers/" xmlns:bqmodel="http://biomodels.net/model-qualifiers/">
            <rdf:Description rdf:about="#M_tungs__91__e__93__">
              <bqbiol:is>
                <rdf:Bag>
                  <rdf:li rdf:resource="http://identifiers.org/inchi_key/PBYZMCDFOULPGH-UHFFFAOYSA-N"/>
                  <rdf:li rdf:resource="http://identifiers.org/sabiork/18862"/>
                  <rdf:li rdf:resource="http://identifiers.org/bigg.metabolite/tungs"/>
                  <rdf:li rdf:resource="http://identifiers.org/biocyc/META:TUNGSTATE"/>
                  <rdf:li rdf:resource="http://identifiers.org/chebi/CHEBI:36271"/>
                  <rdf:li rdf:resource="http://identifiers.org/chebi/CHEBI:30518"/>
                  <rdf:li rdf:resource="http://identifiers.org/chebi/CHEBI:36272"/>
                  <rdf:li rdf:resource="http://identifiers.org/chebi/CHEBI:46497"/>
                  <rdf:li rdf:resource="http://identifiers.org/chebi/CHEBI:46502"/>
                  <rdf:li rdf:resource="http://identifiers.org/kegg.compound/C20679"/>
                  <rdf:li rdf:resource="http://identifiers.org/metanetx.chemical/MNXM88308"/>
                  <rdf:li rdf:resource="http://identifiers.org/seed.compound/cpd15574"/>
                </rdf:Bag>
              </bqbiol:is>
              <bqbiol:hasProperty>
                <rdf:Bag>
                  <rdf:li rdf:resource="http://identifiers.org/sbo/SBO:0000247"/>
                </rdf:Bag>
              </bqbiol:hasProperty>
            </rdf:Description>
          </rdf:RDF>
        </annotation>
      </species>
      <species metaid="M_5fthf__91__c__93__" sboTerm="SBO:0000247" id="M_5fthf__91__c__93__" name="5-Formyltetrahydrofolate" compartment="c" hasOnlySubstanceUnits="false" boundaryCondition="false" constant="false" fbc:charge="-2" fbc:chemicalFormula="C20H21N7O7">
        <annotation xmlns:sbml="http://www.sbml.org/sbml/level3/version1/core">
          <rdf:RDF xmlns:rdf="http://www.w3.org/1999/02/22-rdf-syntax-ns#" xmlns:dcterms="http://purl.org/dc/terms/" xmlns:vCard="http://www.w3.org/2001/vcard-rdf/3.0#" xmlns:vCard4="http://www.w3.org/2006/vcard/ns#" xmlns:bqbiol="http://biomodels.net/biology-qualifiers/" xmlns:bqmodel="http://biomodels.net/model-qualifiers/">
            <rdf:Description rdf:about="#M_5fthf__91__c__93__">
              <bqbiol:is>
                <rdf:Bag>
                  <rdf:li rdf:resource="http://identifiers.org/inchi_key/VVIAGPKUTFNRDU-STQMWFEESA-L"/>
                  <rdf:li rdf:resource="http://identifiers.org/kegg.drug/D07986"/>
                  <rdf:li rdf:resource="http://identifiers.org/sabiork/6654"/>
                  <rdf:li rdf:resource="http://identifiers.org/bigg.metabolite/5fthf"/>
                  <rdf:li rdf:resource="http://identifiers.org/biocyc/META:5-FORMYL-THF"/>
                  <rdf:li rdf:resource="http://identifiers.org/chebi/CHEBI:2057"/>
                  <rdf:li rdf:resource="http://identifiers.org/chebi/CHEBI:18607"/>
                  <rdf:li rdf:resource="http://identifiers.org/chebi/CHEBI:63606"/>
                  <rdf:li rdf:resource="http://identifiers.org/chebi/CHEBI:12127"/>
                  <rdf:li rdf:resource="http://identifiers.org/chebi/CHEBI:15640"/>
                  <rdf:li rdf:resource="http://identifiers.org/chebi/CHEBI:65340"/>
                  <rdf:li rdf:resource="http://identifiers.org/chebi/CHEBI:57457"/>
                  <rdf:li rdf:resource="http://identifiers.org/hmdb/HMDB06206"/>
                  <rdf:li rdf:resource="http://identifiers.org/hmdb/HMDB01562"/>
                  <rdf:li rdf:resource="http://identifiers.org/hmdb/HMDB62757"/>
                  <rdf:li rdf:resource="http://identifiers.org/kegg.compound/C03479"/>
                  <rdf:li rdf:resource="http://identifiers.org/metanetx.chemical/MNXM1392"/>
                  <rdf:li rdf:resource="http://identifiers.org/seed.compound/cpd02197"/>
                </rdf:Bag>
              </bqbiol:is>
              <bqbiol:hasProperty>
                <rdf:Bag>
                  <rdf:li rdf:resource="http://identifiers.org/sbo/SBO:0000247"/>
                </rdf:Bag>
              </bqbiol:hasProperty>
            </rdf:Description>
          </rdf:RDF>
        </annotation>
      </species>
      <species metaid="M_arbtn_fe3__91__c__93__" sboTerm="SBO:0000247" id="M_arbtn_fe3__91__c__93__" name="Aerobactin" compartment="c" hasOnlySubstanceUnits="false" boundaryCondition="false" constant="false" fbc:charge="0" fbc:chemicalFormula="C22H33FeN4O13">
        <annotation xmlns:sbml="http://www.sbml.org/sbml/level3/version1/core">
          <rdf:RDF xmlns:rdf="http://www.w3.org/1999/02/22-rdf-syntax-ns#" xmlns:dcterms="http://purl.org/dc/terms/" xmlns:vCard="http://www.w3.org/2001/vcard-rdf/3.0#" xmlns:vCard4="http://www.w3.org/2006/vcard/ns#" xmlns:bqbiol="http://biomodels.net/biology-qualifiers/" xmlns:bqmodel="http://biomodels.net/model-qualifiers/">
            <rdf:Description rdf:about="#M_arbtn_fe3__91__c__93__">
              <bqbiol:is>
                <rdf:Bag>
                  <rdf:li rdf:resource="http://identifiers.org/inchi_key/KDHHWXGBNUCREU-HOTGVXAUSA-K"/>
                  <rdf:li rdf:resource="http://identifiers.org/bigg.metabolite/arbtn_fe3"/>
                  <rdf:li rdf:resource="http://identifiers.org/biocyc/META:AEROBACTIN"/>
                  <rdf:li rdf:resource="http://identifiers.org/biocyc/META:CPD0-2234"/>
                  <rdf:li rdf:resource="http://identifiers.org/chebi/CHEBI:18157"/>
                  <rdf:li rdf:resource="http://identifiers.org/chebi/CHEBI:13745"/>
                  <rdf:li rdf:resource="http://identifiers.org/chebi/CHEBI:2499"/>
                  <rdf:li rdf:resource="http://identifiers.org/chebi/CHEBI:58396"/>
                  <rdf:li rdf:resource="http://identifiers.org/hmdb/HMDB04051"/>
                  <rdf:li rdf:resource="http://identifiers.org/kegg.compound/C05554"/>
                  <rdf:li rdf:resource="http://identifiers.org/metanetx.chemical/MNXM1464"/>
                  <rdf:li rdf:resource="http://identifiers.org/seed.compound/cpd03294"/>
                  <rdf:li rdf:resource="http://identifiers.org/seed.compound/cpd26452"/>
                </rdf:Bag>
              </bqbiol:is>
              <bqbiol:hasProperty>
                <rdf:Bag>
                  <rdf:li rdf:resource="http://identifiers.org/sbo/SBO:0000247"/>
                </rdf:Bag>
              </bqbiol:hasProperty>
            </rdf:Description>
          </rdf:RDF>
        </annotation>
      </species>
    </listOfSpecies>
    <listOfParameters>
      <parameter sboTerm="SBO:0000626" id="FB1N1000" value="-1000" constant="true"/>
      <parameter sboTerm="SBO:0000625" id="FB2N10" value="-10" constant="true"/>
      <parameter sboTerm="SBO:0000626" id="FB3N0" value="0" constant="true"/>
      <parameter sboTerm="SBO:0000625" id="FB4N7" value="6.86" constant="true"/>
      <parameter sboTerm="SBO:0000626" id="FB5N1000" value="1000" constant="true"/>
    </listOfParameters>
    <listOfReactions>
      <reaction metaid="R_CYTDK2" sboTerm="SBO:0000176" id="R_CYTDK2" name="Cytidine kinase (GTP)" reversible="false" fast="false" fbc:lowerFluxBound="FB3N0" fbc:upperFluxBound="FB5N1000">
        <annotation xmlns:sbml="http://www.sbml.org/sbml/level3/version1/core">
          <rdf:RDF xmlns:rdf="http://www.w3.org/1999/02/22-rdf-syntax-ns#" xmlns:dcterms="http://purl.org/dc/terms/" xmlns:vCard="http://www.w3.org/2001/vcard-rdf/3.0#" xmlns:vCard4="http://www.w3.org/2006/vcard/ns#" xmlns:bqbiol="http://biomodels.net/biology-qualifiers/" xmlns:bqmodel="http://biomodels.net/model-qualifiers/">
            <rdf:Description rdf:about="#R_CYTDK2">
              <bqbiol:is>
                <rdf:Bag>
                  <rdf:li rdf:resource="http://identifiers.org/seed.reaction/rxn00369"/>
                  <rdf:li rdf:resource="http://identifiers.org/bigg.reaction/CYTDK2"/>
                  <rdf:li rdf:resource="http://identifiers.org/biocyc/META:CYTIDINEKIN-RXN"/>
                  <rdf:li rdf:resource="http://identifiers.org/ec-code/2.7.1.48"/>
                  <rdf:li rdf:resource="http://identifiers.org/ec-code/2.7.1.213"/>
                  <rdf:li rdf:resource="http://identifiers.org/kegg.reaction/R00517"/>
                  <rdf:li rdf:resource="http://identifiers.org/metanetx.reaction/MNXR97042"/>
                  <rdf:li rdf:resource="http://identifiers.org/rhea/28165"/>
                  <rdf:li rdf:resource="http://identifiers.org/rhea/28164"/>
                  <rdf:li rdf:resource="http://identifiers.org/rhea/28162"/>
                  <rdf:li rdf:resource="http://identifiers.org/rhea/28163"/>
                </rdf:Bag>
              </bqbiol:is>
              <bqbiol:hasProperty>
                <rdf:Bag>
                  <rdf:li rdf:resource="http://identifiers.org/sbo/SBO:0000176"/>
                </rdf:Bag>
              </bqbiol:hasProperty>
            </rdf:Description>
          </rdf:RDF>
        </annotation>
        <listOfReactants>
          <speciesReference species="M_cytd__91__c__93__" stoichiometry="1" constant="true"/>
          <speciesReference species="M_gtp__91__c__93__" stoichiometry="1" constant="true"/>
        </listOfReactants>
        <listOfProducts>
          <speciesReference species="M_h__91__c__93__" stoichiometry="1" constant="true"/>
          <speciesReference species="M_gdp__91__c__93__" stoichiometry="1" constant="true"/>
          <speciesReference species="M_cmp__91__c__93__" stoichiometry="1" constant="true"/>
        </listOfProducts>
        <fbc:geneProductAssociation>
          <fbc:geneProductRef fbc:geneProduct="G_b2066"/>
        </fbc:geneProductAssociation>
      </reaction>
      <reaction metaid="R_XPPT" sboTerm="SBO:0000176" id="R_XPPT" name="Xanthine phosphoribosyltransferase" reversible="false" fast="false" fbc:lowerFluxBound="FB3N0" fbc:upperFluxBound="FB5N1000">
        <annotation xmlns:sbml="http://www.sbml.org/sbml/level3/version1/core">
          <rdf:RDF xmlns:rdf="http://www.w3.org/1999/02/22-rdf-syntax-ns#" xmlns:dcterms="http://purl.org/dc/terms/" xmlns:vCard="http://www.w3.org/2001/vcard-rdf/3.0#" xmlns:vCard4="http://www.w3.org/2006/vcard/ns#" xmlns:bqbiol="http://biomodels.net/biology-qualifiers/" xmlns:bqmodel="http://biomodels.net/model-qualifiers/">
            <rdf:Description rdf:about="#R_XPPT">
              <bqbiol:is>
                <rdf:Bag>
                  <rdf:li rdf:resource="http://identifiers.org/sabiork/194"/>
                  <rdf:li rdf:resource="http://identifiers.org/seed.reaction/rxn01544"/>
                  <rdf:li rdf:resource="http://identifiers.org/bigg.reaction/XPPT"/>
                  <rdf:li rdf:resource="http://identifiers.org/biocyc/META:XANPRIBOSYLTRAN-RXN"/>
                  <rdf:li rdf:resource="http://identifiers.org/ec-code/2.4.2.8"/>
                  <rdf:li rdf:resource="http://identifiers.org/ec-code/2.4.2.22"/>
                  <rdf:li rdf:resource="http://identifiers.org/kegg.reaction/R02142"/>
                  <rdf:li rdf:resource="http://identifiers.org/metanetx.reaction/MNXR105243"/>
                  <rdf:li rdf:resource="http://identifiers.org/rhea/10800"/>
                  <rdf:li rdf:resource="http://identifiers.org/rhea/10803"/>
                  <rdf:li rdf:resource="http://identifiers.org/rhea/10802"/>
                  <rdf:li rdf:resource="http://identifiers.org/rhea/10801"/>
                </rdf:Bag>
              </bqbiol:is>
              <bqbiol:hasProperty>
                <rdf:Bag>
                  <rdf:li rdf:resource="http://identifiers.org/sbo/SBO:0000176"/>
                </rdf:Bag>
              </bqbiol:hasProperty>
            </rdf:Description>
          </rdf:RDF>
        </annotation>
        <listOfReactants>
          <speciesReference species="M_xan__91__c__93__" stoichiometry="1" constant="true"/>
          <speciesReference species="M_prpp__91__c__93__" stoichiometry="1" constant="true"/>
        </listOfReactants>
        <listOfProducts>
          <speciesReference species="M_ppi__91__c__93__" stoichiometry="1" constant="true"/>
          <speciesReference species="M_xmp__91__c__93__" stoichiometry="1" constant="true"/>
        </listOfProducts>
        <fbc:geneProductAssociation>
          <fbc:geneProductRef fbc:geneProduct="G_b0238"/>
        </fbc:geneProductAssociation>
      </reaction>
      <reaction metaid="R_HXPRT" sboTerm="SBO:0000176" id="R_HXPRT" name="Hypoxanthine phosphoribosyltransferase (Hypoxanthine)" reversible="false" fast="false" fbc:lowerFluxBound="FB3N0" fbc:upperFluxBound="FB5N1000">
        <annotation xmlns:sbml="http://www.sbml.org/sbml/level3/version1/core">
          <rdf:RDF xmlns:rdf="http://www.w3.org/1999/02/22-rdf-syntax-ns#" xmlns:dcterms="http://purl.org/dc/terms/" xmlns:vCard="http://www.w3.org/2001/vcard-rdf/3.0#" xmlns:vCard4="http://www.w3.org/2006/vcard/ns#" xmlns:bqbiol="http://biomodels.net/biology-qualifiers/" xmlns:bqmodel="http://biomodels.net/model-qualifiers/">
            <rdf:Description rdf:about="#R_HXPRT">
              <bqbiol:is>
                <rdf:Bag>
                  <rdf:li rdf:resource="http://identifiers.org/sabiork/81"/>
                  <rdf:li rdf:resource="http://identifiers.org/seed.reaction/rxn00836"/>
                  <rdf:li rdf:resource="http://identifiers.org/bigg.reaction/HXPRT"/>
                  <rdf:li rdf:resource="http://identifiers.org/biocyc/META:HYPOXANPRIBOSYLTRAN-RXN"/>
                  <rdf:li rdf:resource="http://identifiers.org/ec-code/2.4.2.8"/>
                  <rdf:li rdf:resource="http://identifiers.org/kegg.reaction/R01132"/>
                  <rdf:li rdf:resource="http://identifiers.org/metanetx.reaction/MNXR100752"/>
                  <rdf:li rdf:resource="http://identifiers.org/rhea/17976"/>
                  <rdf:li rdf:resource="http://identifiers.org/rhea/17974"/>
                  <rdf:li rdf:resource="http://identifiers.org/rhea/17973"/>
                  <rdf:li rdf:resource="http://identifiers.org/rhea/17975"/>
                </rdf:Bag>
              </bqbiol:is>
              <bqbiol:hasProperty>
                <rdf:Bag>
                  <rdf:li rdf:resource="http://identifiers.org/sbo/SBO:0000176"/>
                </rdf:Bag>
              </bqbiol:hasProperty>
            </rdf:Description>
          </rdf:RDF>
        </annotation>
        <listOfReactants>
          <speciesReference species="M_prpp__91__c__93__" stoichiometry="1" constant="true"/>
          <speciesReference species="M_hxan__91__c__93__" stoichiometry="1" constant="true"/>
        </listOfReactants>
        <listOfProducts>
          <speciesReference species="M_imp__91__c__93__" stoichiometry="1" constant="true"/>
          <speciesReference species="M_ppi__91__c__93__" stoichiometry="1" constant="true"/>
        </listOfProducts>
        <fbc:geneProductAssociation>
          <fbc:or>
            <fbc:geneProductRef fbc:geneProduct="G_b0238"/>
            <fbc:geneProductRef fbc:geneProduct="G_b0125"/>
          </fbc:or>
        </fbc:geneProductAssociation>
      </reaction>
      <reaction metaid="R_NDPK5" sboTerm="SBO:0000176" id="R_NDPK5" name="Nucleoside-diphosphate kinase (ATP:dGDP)" reversible="true" fast="false" fbc:lowerFluxBound="FB1N1000" fbc:upperFluxBound="FB5N1000">
        <annotation xmlns:sbml="http://www.sbml.org/sbml/level3/version1/core">
          <rdf:RDF xmlns:rdf="http://www.w3.org/1999/02/22-rdf-syntax-ns#" xmlns:dcterms="http://purl.org/dc/terms/" xmlns:vCard="http://www.w3.org/2001/vcard-rdf/3.0#" xmlns:vCard4="http://www.w3.org/2006/vcard/ns#" xmlns:bqbiol="http://biomodels.net/biology-qualifiers/" xmlns:bqmodel="http://biomodels.net/model-qualifiers/">
            <rdf:Description rdf:about="#R_NDPK5">
              <bqbiol:is>
                <rdf:Bag>
                  <rdf:li rdf:resource="http://identifiers.org/sabiork/183"/>
                  <rdf:li rdf:resource="http://identifiers.org/seed.reaction/rxn01353"/>
                  <rdf:li rdf:resource="http://identifiers.org/bigg.reaction/NDPK5"/>
                  <rdf:li rdf:resource="http://identifiers.org/biocyc/META:DGDPKIN-RXN"/>
                  <rdf:li rdf:resource="http://identifiers.org/ec-code/2.7.4.6"/>
                  <rdf:li rdf:resource="http://identifiers.org/kegg.reaction/R01857"/>
                  <rdf:li rdf:resource="http://identifiers.org/metanetx.reaction/MNXR96118"/>
                  <rdf:li rdf:resource="http://identifiers.org/rhea/27692"/>
                  <rdf:li rdf:resource="http://identifiers.org/rhea/27690"/>
                  <rdf:li rdf:resource="http://identifiers.org/rhea/27691"/>
                  <rdf:li rdf:resource="http://identifiers.org/rhea/27693"/>
                </rdf:Bag>
              </bqbiol:is>
              <bqbiol:hasProperty>
                <rdf:Bag>
                  <rdf:li rdf:resource="http://identifiers.org/sbo/SBO:0000176"/>
                </rdf:Bag>
              </bqbiol:hasProperty>
            </rdf:Description>
          </rdf:RDF>
        </annotation>
        <listOfReactants>
          <speciesReference species="M_dgdp__91__c__93__" stoichiometry="1" constant="true"/>
          <speciesReference species="M_atp__91__c__93__" stoichiometry="1" constant="true"/>
        </listOfReactants>
        <listOfProducts>
          <speciesReference species="M_adp__91__c__93__" stoichiometry="1" constant="true"/>
          <speciesReference species="M_dgtp__91__c__93__" stoichiometry="1" constant="true"/>
        </listOfProducts>
        <fbc:geneProductAssociation>
          <fbc:or>
            <fbc:geneProductRef fbc:geneProduct="G_b0474"/>
            <fbc:geneProductRef fbc:geneProduct="G_b2518"/>
          </fbc:or>
        </fbc:geneProductAssociation>
      </reaction>
      <reaction metaid="R_SHK3Dr" sboTerm="SBO:0000176" id="R_SHK3Dr" name="Shikimate dehydrogenase" reversible="true" fast="false" fbc:lowerFluxBound="FB1N1000" fbc:upperFluxBound="FB5N1000">
        <annotation xmlns:sbml="http://www.sbml.org/sbml/level3/version1/core">
          <rdf:RDF xmlns:rdf="http://www.w3.org/1999/02/22-rdf-syntax-ns#" xmlns:dcterms="http://purl.org/dc/terms/" xmlns:vCard="http://www.w3.org/2001/vcard-rdf/3.0#" xmlns:vCard4="http://www.w3.org/2006/vcard/ns#" xmlns:bqbiol="http://biomodels.net/biology-qualifiers/" xmlns:bqmodel="http://biomodels.net/model-qualifiers/">
            <rdf:Description rdf:about="#R_SHK3Dr">
              <bqbiol:is>
                <rdf:Bag>
                  <rdf:li rdf:resource="http://identifiers.org/reactome.reaction/R-MTU-964842"/>
                  <rdf:li rdf:resource="http://identifiers.org/sabiork/2351"/>
                  <rdf:li rdf:resource="http://identifiers.org/seed.reaction/rxn01740"/>
                  <rdf:li rdf:resource="http://identifiers.org/bigg.reaction/SHK3Dr"/>
                  <rdf:li rdf:resource="http://identifiers.org/biocyc/META:SHIKIMATE-5-DEHYDROGENASE-RXN"/>
                  <rdf:li rdf:resource="http://identifiers.org/ec-code/1.1.1.25"/>
                  <rdf:li rdf:resource="http://identifiers.org/ec-code/1.1.1.282"/>
                  <rdf:li rdf:resource="http://identifiers.org/kegg.reaction/R02413"/>
                  <rdf:li rdf:resource="http://identifiers.org/metanetx.reaction/MNXR104378"/>
                  <rdf:li rdf:resource="http://identifiers.org/rhea/17739"/>
                  <rdf:li rdf:resource="http://identifiers.org/rhea/17738"/>
                  <rdf:li rdf:resource="http://identifiers.org/rhea/17737"/>
                  <rdf:li rdf:resource="http://identifiers.org/rhea/17740"/>
                </rdf:Bag>
              </bqbiol:is>
              <bqbiol:hasProperty>
                <rdf:Bag>
                  <rdf:li rdf:resource="http://identifiers.org/sbo/SBO:0000176"/>
                </rdf:Bag>
              </bqbiol:hasProperty>
            </rdf:Description>
          </rdf:RDF>
        </annotation>
        <listOfReactants>
          <speciesReference species="M_h__91__c__93__" stoichiometry="1" constant="true"/>
          <speciesReference species="M_3dhsk__91__c__93__" stoichiometry="1" constant="true"/>
          <speciesReference species="M_nadph__91__c__93__" stoichiometry="1" constant="true"/>
        </listOfReactants>
        <listOfProducts>
          <speciesReference species="M_skm__91__c__93__" stoichiometry="1" constant="true"/>
          <speciesReference species="M_nadp__91__c__93__" stoichiometry="1" constant="true"/>
        </listOfProducts>
        <fbc:geneProductAssociation>
          <fbc:or>
            <fbc:geneProductRef fbc:geneProduct="G_b3281"/>
            <fbc:geneProductRef fbc:geneProduct="G_b1692"/>
          </fbc:or>
        </fbc:geneProductAssociation>
      </reaction>
      <reaction metaid="R_NDPK6" sboTerm="SBO:0000176" id="R_NDPK6" name="Nucleoside-diphosphate kinase (ATP:dUDP)" reversible="true" fast="false" fbc:lowerFluxBound="FB1N1000" fbc:upperFluxBound="FB5N1000">
        <annotation xmlns:sbml="http://www.sbml.org/sbml/level3/version1/core">
          <rdf:RDF xmlns:rdf="http://www.w3.org/1999/02/22-rdf-syntax-ns#" xmlns:dcterms="http://purl.org/dc/terms/" xmlns:vCard="http://www.w3.org/2001/vcard-rdf/3.0#" xmlns:vCard4="http://www.w3.org/2006/vcard/ns#" xmlns:bqbiol="http://biomodels.net/biology-qualifiers/" xmlns:bqmodel="http://biomodels.net/model-qualifiers/">
            <rdf:Description rdf:about="#R_NDPK6">
              <bqbiol:is>
                <rdf:Bag>
                  <rdf:li rdf:resource="http://identifiers.org/sabiork/421"/>
                  <rdf:li rdf:resource="http://identifiers.org/seed.reaction/rxn01678"/>
                  <rdf:li rdf:resource="http://identifiers.org/bigg.reaction/NDPK6"/>
                  <rdf:li rdf:resource="http://identifiers.org/biocyc/META:DUDPKIN-RXN"/>
                  <rdf:li rdf:resource="http://identifiers.org/ec-code/2.7.4.6"/>
                  <rdf:li rdf:resource="http://identifiers.org/kegg.reaction/R02331"/>
                  <rdf:li rdf:resource="http://identifiers.org/metanetx.reaction/MNXR101938"/>
                  <rdf:li rdf:resource="http://identifiers.org/rhea/28584"/>
                  <rdf:li rdf:resource="http://identifiers.org/rhea/28583"/>
                  <rdf:li rdf:resource="http://identifiers.org/rhea/28582"/>
                  <rdf:li rdf:resource="http://identifiers.org/rhea/28585"/>
                </rdf:Bag>
              </bqbiol:is>
              <bqbiol:hasProperty>
                <rdf:Bag>
                  <rdf:li rdf:resource="http://identifiers.org/sbo/SBO:0000176"/>
                </rdf:Bag>
              </bqbiol:hasProperty>
            </rdf:Description>
          </rdf:RDF>
        </annotation>
        <listOfReactants>
          <speciesReference species="M_dudp__91__c__93__" stoichiometry="1" constant="true"/>
          <speciesReference species="M_atp__91__c__93__" stoichiometry="1" constant="true"/>
        </listOfReactants>
        <listOfProducts>
          <speciesReference species="M_dutp__91__c__93__" stoichiometry="1" constant="true"/>
          <speciesReference species="M_adp__91__c__93__" stoichiometry="1" constant="true"/>
        </listOfProducts>
        <fbc:geneProductAssociation>
          <fbc:or>
            <fbc:geneProductRef fbc:geneProduct="G_b0474"/>
            <fbc:geneProductRef fbc:geneProduct="G_b2518"/>
          </fbc:or>
        </fbc:geneProductAssociation>
      </reaction>
      <reaction metaid="R_NDPK8" sboTerm="SBO:0000176" id="R_NDPK8" name="Nucleoside-diphosphate kinase (ATP:dADP)" reversible="true" fast="false" fbc:lowerFluxBound="FB1N1000" fbc:upperFluxBound="FB5N1000">
        <annotation xmlns:sbml="http://www.sbml.org/sbml/level3/version1/core">
          <rdf:RDF xmlns:rdf="http://www.w3.org/1999/02/22-rdf-syntax-ns#" xmlns:dcterms="http://purl.org/dc/terms/" xmlns:vCard="http://www.w3.org/2001/vcard-rdf/3.0#" xmlns:vCard4="http://www.w3.org/2006/vcard/ns#" xmlns:bqbiol="http://biomodels.net/biology-qualifiers/" xmlns:bqmodel="http://biomodels.net/model-qualifiers/">
            <rdf:Description rdf:about="#R_NDPK8">
              <bqbiol:is>
                <rdf:Bag>
                  <rdf:li rdf:resource="http://identifiers.org/seed.reaction/rxn00839"/>
                  <rdf:li rdf:resource="http://identifiers.org/bigg.reaction/NDPK8"/>
                  <rdf:li rdf:resource="http://identifiers.org/biocyc/META:DADPKIN-RXN"/>
                  <rdf:li rdf:resource="http://identifiers.org/ec-code/2.7.4.6"/>
                  <rdf:li rdf:resource="http://identifiers.org/kegg.reaction/R01137"/>
                  <rdf:li rdf:resource="http://identifiers.org/metanetx.reaction/MNXR101940"/>
                  <rdf:li rdf:resource="http://identifiers.org/rhea/27675"/>
                  <rdf:li rdf:resource="http://identifiers.org/rhea/27674"/>
                  <rdf:li rdf:resource="http://identifiers.org/rhea/27677"/>
                  <rdf:li rdf:resource="http://identifiers.org/rhea/27676"/>
                </rdf:Bag>
              </bqbiol:is>
              <bqbiol:hasProperty>
                <rdf:Bag>
                  <rdf:li rdf:resource="http://identifiers.org/sbo/SBO:0000176"/>
                </rdf:Bag>
              </bqbiol:hasProperty>
            </rdf:Description>
          </rdf:RDF>
        </annotation>
        <listOfReactants>
          <speciesReference species="M_dadp__91__c__93__" stoichiometry="1" constant="true"/>
          <speciesReference species="M_atp__91__c__93__" stoichiometry="1" constant="true"/>
        </listOfReactants>
        <listOfProducts>
          <speciesReference species="M_adp__91__c__93__" stoichiometry="1" constant="true"/>
          <speciesReference species="M_datp__91__c__93__" stoichiometry="1" constant="true"/>
        </listOfProducts>
        <fbc:geneProductAssociation>
          <fbc:or>
            <fbc:geneProductRef fbc:geneProduct="G_b0474"/>
            <fbc:geneProductRef fbc:geneProduct="G_b2518"/>
          </fbc:or>
        </fbc:geneProductAssociation>
      </reaction>
      <reaction metaid="R_DHORTS" sboTerm="SBO:0000176" id="R_DHORTS" name="Dihydroorotase" reversible="true" fast="false" fbc:lowerFluxBound="FB1N1000" fbc:upperFluxBound="FB5N1000">
        <annotation xmlns:sbml="http://www.sbml.org/sbml/level3/version1/core">
          <rdf:RDF xmlns:rdf="http://www.w3.org/1999/02/22-rdf-syntax-ns#" xmlns:dcterms="http://purl.org/dc/terms/" xmlns:vCard="http://www.w3.org/2001/vcard-rdf/3.0#" xmlns:vCard4="http://www.w3.org/2006/vcard/ns#" xmlns:bqbiol="http://biomodels.net/biology-qualifiers/" xmlns:bqmodel="http://biomodels.net/model-qualifiers/">
            <rdf:Description rdf:about="#R_DHORTS">
              <bqbiol:is>
                <rdf:Bag>
                  <rdf:li rdf:resource="http://identifiers.org/reactome.reaction/R-CFA-73571"/>
                  <rdf:li rdf:resource="http://identifiers.org/reactome.reaction/ R-BTA-73571"/>
                  <rdf:li rdf:resource="http://identifiers.org/reactome.reaction/ R-SCE-73571"/>
                  <rdf:li rdf:resource="http://identifiers.org/reactome.reaction/ R-MMU-73571"/>
                  <rdf:li rdf:resource="http://identifiers.org/reactome.reaction/ R-GGA-73571"/>
                  <rdf:li rdf:resource="http://identifiers.org/reactome.reaction/ R-CEL-73571"/>
                  <rdf:li rdf:resource="http://identifiers.org/reactome.reaction/ R-OSA-73571"/>
                  <rdf:li rdf:resource="http://identifiers.org/reactome.reaction/ R-SPO-73571"/>
                  <rdf:li rdf:resource="http://identifiers.org/reactome.reaction/ R-TGU-73571"/>
                  <rdf:li rdf:resource="http://identifiers.org/reactome.reaction/ R-SSC-73571"/>
                  <rdf:li rdf:resource="http://identifiers.org/reactome.reaction/ R-RNO-73571"/>
                  <rdf:li rdf:resource="http://identifiers.org/reactome.reaction/ R-GGA-419465"/>
                  <rdf:li rdf:resource="http://identifiers.org/reactome.reaction/ R-HSA-73571"/>
                  <rdf:li rdf:resource="http://identifiers.org/reactome.reaction/ R-DDI-73571"/>
                  <rdf:li rdf:resource="http://identifiers.org/reactome.reaction/ R-DRE-73571"/>
                  <rdf:li rdf:resource="http://identifiers.org/reactome.reaction/ R-XTR-73571"/>
                  <rdf:li rdf:resource="http://identifiers.org/reactome.reaction/ R-DME-73571"/>
                  <rdf:li rdf:resource="http://identifiers.org/reactome.reaction/ R-ATH-73571"/>
                  <rdf:li rdf:resource="http://identifiers.org/reactome.reaction/ R-PFA-73571"/>
                  <rdf:li rdf:resource="http://identifiers.org/sabiork/399"/>
                  <rdf:li rdf:resource="http://identifiers.org/seed.reaction/rxn01465"/>
                  <rdf:li rdf:resource="http://identifiers.org/bigg.reaction/DHORTS"/>
                  <rdf:li rdf:resource="http://identifiers.org/biocyc/META:DIHYDROOROT-RXN"/>
                  <rdf:li rdf:resource="http://identifiers.org/ec-code/3.5.2.3"/>
                  <rdf:li rdf:resource="http://identifiers.org/kegg.reaction/R01993"/>
                  <rdf:li rdf:resource="http://identifiers.org/metanetx.reaction/MNXR97428"/>
                  <rdf:li rdf:resource="http://identifiers.org/rhea/24296"/>
                  <rdf:li rdf:resource="http://identifiers.org/rhea/24298"/>
                  <rdf:li rdf:resource="http://identifiers.org/rhea/24299"/>
                  <rdf:li rdf:resource="http://identifiers.org/rhea/24297"/>
                </rdf:Bag>
              </bqbiol:is>
              <bqbiol:hasProperty>
                <rdf:Bag>
                  <rdf:li rdf:resource="http://identifiers.org/sbo/SBO:0000176"/>
                </rdf:Bag>
              </bqbiol:hasProperty>
            </rdf:Description>
          </rdf:RDF>
        </annotation>
        <listOfReactants>
          <speciesReference species="M_dhor__S__91__c__93__" stoichiometry="1" constant="true"/>
          <speciesReference species="M_h2o__91__c__93__" stoichiometry="1" constant="true"/>
        </listOfReactants>
        <listOfProducts>
          <speciesReference species="M_h__91__c__93__" stoichiometry="1" constant="true"/>
          <speciesReference species="M_cbasp__91__c__93__" stoichiometry="1" constant="true"/>
        </listOfProducts>
        <fbc:geneProductAssociation>
          <fbc:geneProductRef fbc:geneProduct="G_b1062"/>
        </fbc:geneProductAssociation>
      </reaction>
      <reaction metaid="R_OMPDC" sboTerm="SBO:0000176" id="R_OMPDC" name="Orotidine-5&apos;-phosphate decarboxylase" reversible="false" fast="false" fbc:lowerFluxBound="FB3N0" fbc:upperFluxBound="FB5N1000">
        <annotation xmlns:sbml="http://www.sbml.org/sbml/level3/version1/core">
          <rdf:RDF xmlns:rdf="http://www.w3.org/1999/02/22-rdf-syntax-ns#" xmlns:dcterms="http://purl.org/dc/terms/" xmlns:vCard="http://www.w3.org/2001/vcard-rdf/3.0#" xmlns:vCard4="http://www.w3.org/2006/vcard/ns#" xmlns:bqbiol="http://biomodels.net/biology-qualifiers/" xmlns:bqmodel="http://biomodels.net/model-qualifiers/">
            <rdf:Description rdf:about="#R_OMPDC">
              <bqbiol:is>
                <rdf:Bag>
                  <rdf:li rdf:resource="http://identifiers.org/reactome.reaction/R-TGU-73564"/>
                  <rdf:li rdf:resource="http://identifiers.org/reactome.reaction/ R-GGA-419461"/>
                  <rdf:li rdf:resource="http://identifiers.org/reactome.reaction/ R-SSC-73564"/>
                  <rdf:li rdf:resource="http://identifiers.org/reactome.reaction/ R-HSA-73564"/>
                  <rdf:li rdf:resource="http://identifiers.org/reactome.reaction/ R-SPO-73564"/>
                  <rdf:li rdf:resource="http://identifiers.org/reactome.reaction/ R-DRE-73564"/>
                  <rdf:li rdf:resource="http://identifiers.org/reactome.reaction/ R-DDI-73564"/>
                  <rdf:li rdf:resource="http://identifiers.org/reactome.reaction/ R-GGA-73564"/>
                  <rdf:li rdf:resource="http://identifiers.org/reactome.reaction/ R-CFA-73564"/>
                  <rdf:li rdf:resource="http://identifiers.org/reactome.reaction/ R-PFA-73564"/>
                  <rdf:li rdf:resource="http://identifiers.org/reactome.reaction/ R-ATH-73564"/>
                  <rdf:li rdf:resource="http://identifiers.org/reactome.reaction/ R-OSA-73564"/>
                  <rdf:li rdf:resource="http://identifiers.org/reactome.reaction/ R-BTA-73564"/>
                  <rdf:li rdf:resource="http://identifiers.org/reactome.reaction/ R-RNO-73564"/>
                  <rdf:li rdf:resource="http://identifiers.org/reactome.reaction/ R-MMU-73564"/>
                  <rdf:li rdf:resource="http://identifiers.org/reactome.reaction/ R-SCE-73564"/>
                  <rdf:li rdf:resource="http://identifiers.org/reactome.reaction/ R-CEL-73564"/>
                  <rdf:li rdf:resource="http://identifiers.org/reactome.reaction/ R-DME-73564"/>
                  <rdf:li rdf:resource="http://identifiers.org/reactome.reaction/ R-XTR-73564"/>
                  <rdf:li rdf:resource="http://identifiers.org/sabiork/463"/>
                  <rdf:li rdf:resource="http://identifiers.org/seed.reaction/rxn00710"/>
                  <rdf:li rdf:resource="http://identifiers.org/bigg.reaction/OMPDC"/>
                  <rdf:li rdf:resource="http://identifiers.org/biocyc/META:OROTPDECARB-RXN"/>
                  <rdf:li rdf:resource="http://identifiers.org/ec-code/4.1.1.23"/>
                  <rdf:li rdf:resource="http://identifiers.org/kegg.reaction/R00965"/>
                  <rdf:li rdf:resource="http://identifiers.org/metanetx.reaction/MNXR102190"/>
                  <rdf:li rdf:resource="http://identifiers.org/rhea/11597"/>
                  <rdf:li rdf:resource="http://identifiers.org/rhea/11599"/>
                  <rdf:li rdf:resource="http://identifiers.org/rhea/11596"/>
                  <rdf:li rdf:resource="http://identifiers.org/rhea/11598"/>
                </rdf:Bag>
              </bqbiol:is>
              <bqbiol:hasProperty>
                <rdf:Bag>
                  <rdf:li rdf:resource="http://identifiers.org/sbo/SBO:0000176"/>
                </rdf:Bag>
              </bqbiol:hasProperty>
            </rdf:Description>
          </rdf:RDF>
        </annotation>
        <listOfReactants>
          <speciesReference species="M_h__91__c__93__" stoichiometry="1" constant="true"/>
          <speciesReference species="M_orot5p__91__c__93__" stoichiometry="1" constant="true"/>
        </listOfReactants>
        <listOfProducts>
          <speciesReference species="M_ump__91__c__93__" stoichiometry="1" constant="true"/>
          <speciesReference species="M_co2__91__c__93__" stoichiometry="1" constant="true"/>
        </listOfProducts>
        <fbc:geneProductAssociation>
          <fbc:geneProductRef fbc:geneProduct="G_b1281"/>
        </fbc:geneProductAssociation>
      </reaction>
      <reaction metaid="R_PYNP2r" sboTerm="SBO:0000176" id="R_PYNP2r" name="Pyrimidine-nucleoside phosphorylase (uracil)" reversible="true" fast="false" fbc:lowerFluxBound="FB1N1000" fbc:upperFluxBound="FB5N1000">
        <annotation xmlns:sbml="http://www.sbml.org/sbml/level3/version1/core">
          <rdf:RDF xmlns:rdf="http://www.w3.org/1999/02/22-rdf-syntax-ns#" xmlns:dcterms="http://purl.org/dc/terms/" xmlns:vCard="http://www.w3.org/2001/vcard-rdf/3.0#" xmlns:vCard4="http://www.w3.org/2006/vcard/ns#" xmlns:bqbiol="http://biomodels.net/biology-qualifiers/" xmlns:bqmodel="http://biomodels.net/model-qualifiers/">
            <rdf:Description rdf:about="#R_PYNP2r">
              <bqbiol:is>
                <rdf:Bag>
                  <rdf:li rdf:resource="http://identifiers.org/sabiork/204"/>
                  <rdf:li rdf:resource="http://identifiers.org/seed.reaction/rxn01366"/>
                  <rdf:li rdf:resource="http://identifiers.org/bigg.reaction/PYNP2r"/>
                  <rdf:li rdf:resource="http://identifiers.org/biocyc/META:URPHOS-RXN"/>
                  <rdf:li rdf:resource="http://identifiers.org/ec-code/2.4.2.3"/>
                  <rdf:li rdf:resource="http://identifiers.org/ec-code/2.4.2.2"/>
                  <rdf:li rdf:resource="http://identifiers.org/kegg.reaction/R01876"/>
                  <rdf:li rdf:resource="http://identifiers.org/metanetx.reaction/MNXR103377"/>
                  <rdf:li rdf:resource="http://identifiers.org/rhea/24391"/>
                  <rdf:li rdf:resource="http://identifiers.org/rhea/24388"/>
                  <rdf:li rdf:resource="http://identifiers.org/rhea/24390"/>
                  <rdf:li rdf:resource="http://identifiers.org/rhea/24389"/>
                </rdf:Bag>
              </bqbiol:is>
              <bqbiol:hasProperty>
                <rdf:Bag>
                  <rdf:li rdf:resource="http://identifiers.org/sbo/SBO:0000176"/>
                </rdf:Bag>
              </bqbiol:hasProperty>
            </rdf:Description>
          </rdf:RDF>
        </annotation>
        <listOfReactants>
          <speciesReference species="M_pi__91__c__93__" stoichiometry="1" constant="true"/>
          <speciesReference species="M_uri__91__c__93__" stoichiometry="1" constant="true"/>
        </listOfReactants>
        <listOfProducts>
          <speciesReference species="M_r1p__91__c__93__" stoichiometry="1" constant="true"/>
          <speciesReference species="M_ura__91__c__93__" stoichiometry="1" constant="true"/>
        </listOfProducts>
        <fbc:geneProductAssociation>
          <fbc:geneProductRef fbc:geneProduct="G_b3831"/>
        </fbc:geneProductAssociation>
      </reaction>
      <reaction metaid="R_G5SD" sboTerm="SBO:0000176" id="R_G5SD" name="Glutamate-5-semialdehyde dehydrogenase" reversible="false" fast="false" fbc:lowerFluxBound="FB3N0" fbc:upperFluxBound="FB5N1000">
        <annotation xmlns:sbml="http://www.sbml.org/sbml/level3/version1/core">
          <rdf:RDF xmlns:rdf="http://www.w3.org/1999/02/22-rdf-syntax-ns#" xmlns:dcterms="http://purl.org/dc/terms/" xmlns:vCard="http://www.w3.org/2001/vcard-rdf/3.0#" xmlns:vCard4="http://www.w3.org/2006/vcard/ns#" xmlns:bqbiol="http://biomodels.net/biology-qualifiers/" xmlns:bqmodel="http://biomodels.net/model-qualifiers/">
            <rdf:Description rdf:about="#R_G5SD">
              <bqbiol:is>
                <rdf:Bag>
                  <rdf:li rdf:resource="http://identifiers.org/sabiork/3127"/>
                  <rdf:li rdf:resource="http://identifiers.org/seed.reaction/rxn02373"/>
                  <rdf:li rdf:resource="http://identifiers.org/bigg.reaction/G5SD"/>
                  <rdf:li rdf:resource="http://identifiers.org/biocyc/META:GLUTSEMIALDEHYDROG-RXN"/>
                  <rdf:li rdf:resource="http://identifiers.org/ec-code/1.2.1.41"/>
                  <rdf:li rdf:resource="http://identifiers.org/kegg.reaction/R03313"/>
                  <rdf:li rdf:resource="http://identifiers.org/metanetx.reaction/MNXR99896"/>
                  <rdf:li rdf:resource="http://identifiers.org/rhea/19541"/>
                  <rdf:li rdf:resource="http://identifiers.org/rhea/19543"/>
                  <rdf:li rdf:resource="http://identifiers.org/rhea/19544"/>
                  <rdf:li rdf:resource="http://identifiers.org/rhea/19542"/>
                </rdf:Bag>
              </bqbiol:is>
              <bqbiol:hasProperty>
                <rdf:Bag>
                  <rdf:li rdf:resource="http://identifiers.org/sbo/SBO:0000176"/>
                </rdf:Bag>
              </bqbiol:hasProperty>
            </rdf:Description>
          </rdf:RDF>
        </annotation>
        <listOfReactants>
          <speciesReference species="M_h__91__c__93__" stoichiometry="1" constant="true"/>
          <speciesReference species="M_nadph__91__c__93__" stoichiometry="1" constant="true"/>
          <speciesReference species="M_glu5p__91__c__93__" stoichiometry="1" constant="true"/>
        </listOfReactants>
        <listOfProducts>
          <speciesReference species="M_pi__91__c__93__" stoichiometry="1" constant="true"/>
          <speciesReference species="M_nadp__91__c__93__" stoichiometry="1" constant="true"/>
          <speciesReference species="M_glu5sa__91__c__93__" stoichiometry="1" constant="true"/>
        </listOfProducts>
        <fbc:geneProductAssociation>
          <fbc:geneProductRef fbc:geneProduct="G_b0243"/>
        </fbc:geneProductAssociation>
      </reaction>
      <reaction metaid="R_CS" sboTerm="SBO:0000176" id="R_CS" name="Citrate synthase" reversible="false" fast="false" fbc:lowerFluxBound="FB3N0" fbc:upperFluxBound="FB5N1000">
        <annotation xmlns:sbml="http://www.sbml.org/sbml/level3/version1/core">
          <rdf:RDF xmlns:rdf="http://www.w3.org/1999/02/22-rdf-syntax-ns#" xmlns:dcterms="http://purl.org/dc/terms/" xmlns:vCard="http://www.w3.org/2001/vcard-rdf/3.0#" xmlns:vCard4="http://www.w3.org/2006/vcard/ns#" xmlns:bqbiol="http://biomodels.net/biology-qualifiers/" xmlns:bqmodel="http://biomodels.net/model-qualifiers/">
            <rdf:Description rdf:about="#R_CS">
              <bqbiol:is>
                <rdf:Bag>
                  <rdf:li rdf:resource="http://identifiers.org/reactome.reaction/R-GGA-373006"/>
                  <rdf:li rdf:resource="http://identifiers.org/reactome.reaction/ R-GGA-70975"/>
                  <rdf:li rdf:resource="http://identifiers.org/reactome.reaction/ R-CEL-70975"/>
                  <rdf:li rdf:resource="http://identifiers.org/reactome.reaction/ R-HSA-70975"/>
                  <rdf:li rdf:resource="http://identifiers.org/reactome.reaction/ R-DRE-70975"/>
                  <rdf:li rdf:resource="http://identifiers.org/reactome.reaction/ R-MMU-70975"/>
                  <rdf:li rdf:resource="http://identifiers.org/reactome.reaction/ R-ATH-70975"/>
                  <rdf:li rdf:resource="http://identifiers.org/reactome.reaction/ R-SPO-70975"/>
                  <rdf:li rdf:resource="http://identifiers.org/reactome.reaction/ R-OSA-70975"/>
                  <rdf:li rdf:resource="http://identifiers.org/reactome.reaction/ R-SCE-70975"/>
                  <rdf:li rdf:resource="http://identifiers.org/reactome.reaction/ R-SSC-70975"/>
                  <rdf:li rdf:resource="http://identifiers.org/reactome.reaction/ R-DDI-70975"/>
                  <rdf:li rdf:resource="http://identifiers.org/reactome.reaction/ R-RNO-70975"/>
                  <rdf:li rdf:resource="http://identifiers.org/reactome.reaction/ R-DME-70975"/>
                  <rdf:li rdf:resource="http://identifiers.org/reactome.reaction/ R-PFA-70975"/>
                  <rdf:li rdf:resource="http://identifiers.org/reactome.reaction/ R-XTR-70975"/>
                  <rdf:li rdf:resource="http://identifiers.org/reactome.reaction/ R-CFA-70975"/>
                  <rdf:li rdf:resource="http://identifiers.org/reactome.reaction/ R-BTA-70975"/>
                  <rdf:li rdf:resource="http://identifiers.org/sabiork/267"/>
                  <rdf:li rdf:resource="http://identifiers.org/seed.reaction/rxn00256"/>
                  <rdf:li rdf:resource="http://identifiers.org/bigg.reaction/CS"/>
                  <rdf:li rdf:resource="http://identifiers.org/biocyc/META:CITSYN-RXN"/>
                  <rdf:li rdf:resource="http://identifiers.org/biocyc/META:RXN-14905"/>
                  <rdf:li rdf:resource="http://identifiers.org/ec-code/2.3.3.16"/>
                  <rdf:li rdf:resource="http://identifiers.org/ec-code/2.3.3.1"/>
                  <rdf:li rdf:resource="http://identifiers.org/ec-code/2.3.3.3"/>
                  <rdf:li rdf:resource="http://identifiers.org/kegg.reaction/R00351"/>
                  <rdf:li rdf:resource="http://identifiers.org/metanetx.reaction/MNXR96920"/>
                  <rdf:li rdf:resource="http://identifiers.org/rhea/16847"/>
                  <rdf:li rdf:resource="http://identifiers.org/rhea/16846"/>
                  <rdf:li rdf:resource="http://identifiers.org/rhea/16845"/>
                  <rdf:li rdf:resource="http://identifiers.org/rhea/16848"/>
                </rdf:Bag>
              </bqbiol:is>
              <bqbiol:hasProperty>
                <rdf:Bag>
                  <rdf:li rdf:resource="http://identifiers.org/sbo/SBO:0000176"/>
                </rdf:Bag>
              </bqbiol:hasProperty>
            </rdf:Description>
          </rdf:RDF>
        </annotation>
        <listOfReactants>
          <speciesReference species="M_accoa__91__c__93__" stoichiometry="1" constant="true"/>
          <speciesReference species="M_h2o__91__c__93__" stoichiometry="1" constant="true"/>
          <speciesReference species="M_oaa__91__c__93__" stoichiometry="1" constant="true"/>
        </listOfReactants>
        <listOfProducts>
          <speciesReference species="M_h__91__c__93__" stoichiometry="1" constant="true"/>
          <speciesReference species="M_cit__91__c__93__" stoichiometry="1" constant="true"/>
          <speciesReference species="M_coa__91__c__93__" stoichiometry="1" constant="true"/>
        </listOfProducts>
        <fbc:geneProductAssociation>
          <fbc:geneProductRef fbc:geneProduct="G_b0720"/>
        </fbc:geneProductAssociation>
      </reaction>
      <reaction metaid="R_ICDHyr" sboTerm="SBO:0000176" id="R_ICDHyr" name="Isocitrate dehydrogenase (NADP)" reversible="true" fast="false" fbc:lowerFluxBound="FB1N1000" fbc:upperFluxBound="FB5N1000">
        <annotation xmlns:sbml="http://www.sbml.org/sbml/level3/version1/core">
          <rdf:RDF xmlns:rdf="http://www.w3.org/1999/02/22-rdf-syntax-ns#" xmlns:dcterms="http://purl.org/dc/terms/" xmlns:vCard="http://www.w3.org/2001/vcard-rdf/3.0#" xmlns:vCard4="http://www.w3.org/2006/vcard/ns#" xmlns:bqbiol="http://biomodels.net/biology-qualifiers/" xmlns:bqmodel="http://biomodels.net/model-qualifiers/">
            <rdf:Description rdf:about="#R_ICDHyr">
              <bqbiol:is>
                <rdf:Bag>
                  <rdf:li rdf:resource="http://identifiers.org/sabiork/269"/>
                  <rdf:li rdf:resource="http://identifiers.org/seed.reaction/rxn00198"/>
                  <rdf:li rdf:resource="http://identifiers.org/bigg.reaction/ICDHyr"/>
                  <rdf:li rdf:resource="http://identifiers.org/ec-code/1.1.1.42"/>
                  <rdf:li rdf:resource="http://identifiers.org/kegg.reaction/R00267"/>
                  <rdf:li rdf:resource="http://identifiers.org/metanetx.reaction/MNXR100781"/>
                  <rdf:li rdf:resource="http://identifiers.org/rhea/19629"/>
                  <rdf:li rdf:resource="http://identifiers.org/rhea/19630"/>
                  <rdf:li rdf:resource="http://identifiers.org/rhea/19631"/>
                  <rdf:li rdf:resource="http://identifiers.org/rhea/19632"/>
                </rdf:Bag>
              </bqbiol:is>
              <bqbiol:hasProperty>
                <rdf:Bag>
                  <rdf:li rdf:resource="http://identifiers.org/sbo/SBO:0000176"/>
                </rdf:Bag>
              </bqbiol:hasProperty>
            </rdf:Description>
          </rdf:RDF>
        </annotation>
        <listOfReactants>
          <speciesReference species="M_nadp__91__c__93__" stoichiometry="1" constant="true"/>
          <speciesReference species="M_icit__91__c__93__" stoichiometry="1" constant="true"/>
        </listOfReactants>
        <listOfProducts>
          <speciesReference species="M_akg__91__c__93__" stoichiometry="1" constant="true"/>
          <speciesReference species="M_nadph__91__c__93__" stoichiometry="1" constant="true"/>
          <speciesReference species="M_co2__91__c__93__" stoichiometry="1" constant="true"/>
        </listOfProducts>
        <fbc:geneProductAssociation>
          <fbc:geneProductRef fbc:geneProduct="G_b1136"/>
        </fbc:geneProductAssociation>
      </reaction>
      <reaction metaid="R_ALATA_L2" sboTerm="SBO:0000176" id="R_ALATA_L2" name="Alanine transaminase" reversible="false" fast="false" fbc:lowerFluxBound="FB3N0" fbc:upperFluxBound="FB5N1000">
        <annotation xmlns:sbml="http://www.sbml.org/sbml/level3/version1/core">
          <rdf:RDF xmlns:rdf="http://www.w3.org/1999/02/22-rdf-syntax-ns#" xmlns:dcterms="http://purl.org/dc/terms/" xmlns:vCard="http://www.w3.org/2001/vcard-rdf/3.0#" xmlns:vCard4="http://www.w3.org/2006/vcard/ns#" xmlns:bqbiol="http://biomodels.net/biology-qualifiers/" xmlns:bqmodel="http://biomodels.net/model-qualifiers/">
            <rdf:Description rdf:about="#R_ALATA_L2">
              <bqbiol:is>
                <rdf:Bag>
                  <rdf:li rdf:resource="http://identifiers.org/sabiork/10879"/>
                  <rdf:li rdf:resource="http://identifiers.org/seed.reaction/rxn08103"/>
                  <rdf:li rdf:resource="http://identifiers.org/bigg.reaction/ALATA_L2"/>
                  <rdf:li rdf:resource="http://identifiers.org/metanetx.reaction/MNXR95699"/>
                  <rdf:li rdf:resource="http://identifiers.org/rhea/30025"/>
                  <rdf:li rdf:resource="http://identifiers.org/rhea/30026"/>
                  <rdf:li rdf:resource="http://identifiers.org/rhea/30024"/>
                  <rdf:li rdf:resource="http://identifiers.org/rhea/30023"/>
                </rdf:Bag>
              </bqbiol:is>
              <bqbiol:hasProperty>
                <rdf:Bag>
                  <rdf:li rdf:resource="http://identifiers.org/sbo/SBO:0000176"/>
                </rdf:Bag>
              </bqbiol:hasProperty>
            </rdf:Description>
          </rdf:RDF>
        </annotation>
        <listOfReactants>
          <speciesReference species="M_pydx5p__91__c__93__" stoichiometry="1" constant="true"/>
          <speciesReference species="M_ala__L__91__c__93__" stoichiometry="1" constant="true"/>
        </listOfReactants>
        <listOfProducts>
          <speciesReference species="M_pyam5p__91__c__93__" stoichiometry="1" constant="true"/>
          <speciesReference species="M_pyr__91__c__93__" stoichiometry="1" constant="true"/>
        </listOfProducts>
        <fbc:geneProductAssociation>
          <fbc:or>
            <fbc:geneProductRef fbc:geneProduct="G_b0870"/>
            <fbc:geneProductRef fbc:geneProduct="G_b2551"/>
          </fbc:or>
        </fbc:geneProductAssociation>
      </reaction>
      <reaction metaid="R_DURIPP" sboTerm="SBO:0000176" id="R_DURIPP" name="Deoxyuridine phosphorylase" reversible="true" fast="false" fbc:lowerFluxBound="FB1N1000" fbc:upperFluxBound="FB5N1000">
        <annotation xmlns:sbml="http://www.sbml.org/sbml/level3/version1/core">
          <rdf:RDF xmlns:rdf="http://www.w3.org/1999/02/22-rdf-syntax-ns#" xmlns:dcterms="http://purl.org/dc/terms/" xmlns:vCard="http://www.w3.org/2001/vcard-rdf/3.0#" xmlns:vCard4="http://www.w3.org/2006/vcard/ns#" xmlns:bqbiol="http://biomodels.net/biology-qualifiers/" xmlns:bqmodel="http://biomodels.net/model-qualifiers/">
            <rdf:Description rdf:about="#R_DURIPP">
              <bqbiol:is>
                <rdf:Bag>
                  <rdf:li rdf:resource="http://identifiers.org/sabiork/511"/>
                  <rdf:li rdf:resource="http://identifiers.org/seed.reaction/rxn01799"/>
                  <rdf:li rdf:resource="http://identifiers.org/bigg.reaction/DURIPP"/>
                  <rdf:li rdf:resource="http://identifiers.org/biocyc/META:URA-PHOSPH-RXN"/>
                  <rdf:li rdf:resource="http://identifiers.org/ec-code/2.4.2.3"/>
                  <rdf:li rdf:resource="http://identifiers.org/ec-code/2.4.2.1"/>
                  <rdf:li rdf:resource="http://identifiers.org/ec-code/2.4.2.4"/>
                  <rdf:li rdf:resource="http://identifiers.org/ec-code/2.4.2.2"/>
                  <rdf:li rdf:resource="http://identifiers.org/kegg.reaction/R02484"/>
                  <rdf:li rdf:resource="http://identifiers.org/metanetx.reaction/MNXR97818"/>
                  <rdf:li rdf:resource="http://identifiers.org/rhea/22825"/>
                  <rdf:li rdf:resource="http://identifiers.org/rhea/22824"/>
                  <rdf:li rdf:resource="http://identifiers.org/rhea/22827"/>
                  <rdf:li rdf:resource="http://identifiers.org/rhea/22826"/>
                </rdf:Bag>
              </bqbiol:is>
              <bqbiol:hasProperty>
                <rdf:Bag>
                  <rdf:li rdf:resource="http://identifiers.org/sbo/SBO:0000176"/>
                </rdf:Bag>
              </bqbiol:hasProperty>
            </rdf:Description>
          </rdf:RDF>
        </annotation>
        <listOfReactants>
          <speciesReference species="M_duri__91__c__93__" stoichiometry="1" constant="true"/>
          <speciesReference species="M_pi__91__c__93__" stoichiometry="1" constant="true"/>
        </listOfReactants>
        <listOfProducts>
          <speciesReference species="M_2dr1p__91__c__93__" stoichiometry="1" constant="true"/>
          <speciesReference species="M_ura__91__c__93__" stoichiometry="1" constant="true"/>
        </listOfProducts>
        <fbc:geneProductAssociation>
          <fbc:or>
            <fbc:geneProductRef fbc:geneProduct="G_b4382"/>
            <fbc:geneProductRef fbc:geneProduct="G_b4384"/>
          </fbc:or>
        </fbc:geneProductAssociation>
      </reaction>
      <reaction metaid="R_ACALD" sboTerm="SBO:0000176" id="R_ACALD" name="Acetaldehyde dehydrogenase (acetylating)" reversible="true" fast="false" fbc:lowerFluxBound="FB1N1000" fbc:upperFluxBound="FB5N1000">
        <annotation xmlns:sbml="http://www.sbml.org/sbml/level3/version1/core">
          <rdf:RDF xmlns:rdf="http://www.w3.org/1999/02/22-rdf-syntax-ns#" xmlns:dcterms="http://purl.org/dc/terms/" xmlns:vCard="http://www.w3.org/2001/vcard-rdf/3.0#" xmlns:vCard4="http://www.w3.org/2006/vcard/ns#" xmlns:bqbiol="http://biomodels.net/biology-qualifiers/" xmlns:bqmodel="http://biomodels.net/model-qualifiers/">
            <rdf:Description rdf:about="#R_ACALD">
              <bqbiol:is>
                <rdf:Bag>
                  <rdf:li rdf:resource="http://identifiers.org/sabiork/163"/>
                  <rdf:li rdf:resource="http://identifiers.org/seed.reaction/rxn00171"/>
                  <rdf:li rdf:resource="http://identifiers.org/bigg.reaction/ACALD"/>
                  <rdf:li rdf:resource="http://identifiers.org/biocyc/META:ACETALD-DEHYDROG-RXN"/>
                  <rdf:li rdf:resource="http://identifiers.org/ec-code/1.2.1.10"/>
                  <rdf:li rdf:resource="http://identifiers.org/kegg.reaction/R00228"/>
                  <rdf:li rdf:resource="http://identifiers.org/metanetx.reaction/MNXR95210"/>
                  <rdf:li rdf:resource="http://identifiers.org/rhea/23290"/>
                  <rdf:li rdf:resource="http://identifiers.org/rhea/23291"/>
                  <rdf:li rdf:resource="http://identifiers.org/rhea/23289"/>
                  <rdf:li rdf:resource="http://identifiers.org/rhea/23288"/>
                </rdf:Bag>
              </bqbiol:is>
              <bqbiol:hasProperty>
                <rdf:Bag>
                  <rdf:li rdf:resource="http://identifiers.org/sbo/SBO:0000176"/>
                </rdf:Bag>
              </bqbiol:hasProperty>
            </rdf:Description>
          </rdf:RDF>
        </annotation>
        <listOfReactants>
          <speciesReference species="M_nad__91__c__93__" stoichiometry="1" constant="true"/>
          <speciesReference species="M_coa__91__c__93__" stoichiometry="1" constant="true"/>
          <speciesReference species="M_acald__91__c__93__" stoichiometry="1" constant="true"/>
        </listOfReactants>
        <listOfProducts>
          <speciesReference species="M_h__91__c__93__" stoichiometry="1" constant="true"/>
          <speciesReference species="M_accoa__91__c__93__" stoichiometry="1" constant="true"/>
          <speciesReference species="M_nadh__91__c__93__" stoichiometry="1" constant="true"/>
        </listOfProducts>
        <fbc:geneProductAssociation>
          <fbc:or>
            <fbc:geneProductRef fbc:geneProduct="G_b0351"/>
            <fbc:geneProductRef fbc:geneProduct="G_b1241"/>
          </fbc:or>
        </fbc:geneProductAssociation>
      </reaction>
      <reaction metaid="R_PTRCTA" sboTerm="SBO:0000176" id="R_PTRCTA" name="Putrescine Transaminase" reversible="false" fast="false" fbc:lowerFluxBound="FB3N0" fbc:upperFluxBound="FB5N1000">
        <annotation xmlns:sbml="http://www.sbml.org/sbml/level3/version1/core">
          <rdf:RDF xmlns:rdf="http://www.w3.org/1999/02/22-rdf-syntax-ns#" xmlns:dcterms="http://purl.org/dc/terms/" xmlns:vCard="http://www.w3.org/2001/vcard-rdf/3.0#" xmlns:vCard4="http://www.w3.org/2006/vcard/ns#" xmlns:bqbiol="http://biomodels.net/biology-qualifiers/" xmlns:bqmodel="http://biomodels.net/model-qualifiers/">
            <rdf:Description rdf:about="#R_PTRCTA">
              <bqbiol:is>
                <rdf:Bag>
                  <rdf:li rdf:resource="http://identifiers.org/seed.reaction/rxn07225"/>
                  <rdf:li rdf:resource="http://identifiers.org/seed.reaction/ rxn00856"/>
                  <rdf:li rdf:resource="http://identifiers.org/bigg.reaction/PTRCTA"/>
                  <rdf:li rdf:resource="http://identifiers.org/biocyc/META:PUTTRANSAM-RXN"/>
                  <rdf:li rdf:resource="http://identifiers.org/ec-code/2.6.1.29"/>
                  <rdf:li rdf:resource="http://identifiers.org/ec-code/2.6.1.82"/>
                  <rdf:li rdf:resource="http://identifiers.org/kegg.reaction/R01155"/>
                  <rdf:li rdf:resource="http://identifiers.org/metanetx.reaction/MNXR103337"/>
                  <rdf:li rdf:resource="http://identifiers.org/rhea/23817"/>
                  <rdf:li rdf:resource="http://identifiers.org/rhea/23819"/>
                  <rdf:li rdf:resource="http://identifiers.org/rhea/23816"/>
                  <rdf:li rdf:resource="http://identifiers.org/rhea/23818"/>
                </rdf:Bag>
              </bqbiol:is>
              <bqbiol:hasProperty>
                <rdf:Bag>
                  <rdf:li rdf:resource="http://identifiers.org/sbo/SBO:0000176"/>
                </rdf:Bag>
              </bqbiol:hasProperty>
            </rdf:Description>
          </rdf:RDF>
        </annotation>
        <listOfReactants>
          <speciesReference species="M_akg__91__c__93__" stoichiometry="1" constant="true"/>
          <speciesReference species="M_ptrc__91__c__93__" stoichiometry="1" constant="true"/>
        </listOfReactants>
        <listOfProducts>
          <speciesReference species="M_4abutn__91__c__93__" stoichiometry="1" constant="true"/>
          <speciesReference species="M_glu__L__91__c__93__" stoichiometry="1" constant="true"/>
        </listOfProducts>
        <fbc:geneProductAssociation>
          <fbc:geneProductRef fbc:geneProduct="G_b3073"/>
        </fbc:geneProductAssociation>
      </reaction>
      <reaction metaid="R_ACS" sboTerm="SBO:0000176" id="R_ACS" name="Acetyl-CoA synthetase" reversible="false" fast="false" fbc:lowerFluxBound="FB3N0" fbc:upperFluxBound="FB5N1000">
        <annotation xmlns:sbml="http://www.sbml.org/sbml/level3/version1/core">
          <rdf:RDF xmlns:rdf="http://www.w3.org/1999/02/22-rdf-syntax-ns#" xmlns:dcterms="http://purl.org/dc/terms/" xmlns:vCard="http://www.w3.org/2001/vcard-rdf/3.0#" xmlns:vCard4="http://www.w3.org/2006/vcard/ns#" xmlns:bqbiol="http://biomodels.net/biology-qualifiers/" xmlns:bqmodel="http://biomodels.net/model-qualifiers/">
            <rdf:Description rdf:about="#R_ACS">
              <bqbiol:is>
                <rdf:Bag>
                  <rdf:li rdf:resource="http://identifiers.org/reactome.reaction/R-DME-71735"/>
                  <rdf:li rdf:resource="http://identifiers.org/reactome.reaction/ R-TGU-449911"/>
                  <rdf:li rdf:resource="http://identifiers.org/reactome.reaction/ R-BTA-8875071"/>
                  <rdf:li rdf:resource="http://identifiers.org/reactome.reaction/ R-CEL-71735"/>
                  <rdf:li rdf:resource="http://identifiers.org/reactome.reaction/ R-DRE-449911"/>
                  <rdf:li rdf:resource="http://identifiers.org/reactome.reaction/ R-CFA-71735"/>
                  <rdf:li rdf:resource="http://identifiers.org/reactome.reaction/ R-TGU-71735"/>
                  <rdf:li rdf:resource="http://identifiers.org/reactome.reaction/ R-SCE-71735"/>
                  <rdf:li rdf:resource="http://identifiers.org/reactome.reaction/ R-CFA-8875071"/>
                  <rdf:li rdf:resource="http://identifiers.org/reactome.reaction/ R-BTA-71735"/>
                  <rdf:li rdf:resource="http://identifiers.org/reactome.reaction/ R-SPO-449911"/>
                  <rdf:li rdf:resource="http://identifiers.org/reactome.reaction/ R-CFA-449911"/>
                  <rdf:li rdf:resource="http://identifiers.org/reactome.reaction/ R-MMU-8875071"/>
                  <rdf:li rdf:resource="http://identifiers.org/reactome.reaction/ R-GGA-8875071"/>
                  <rdf:li rdf:resource="http://identifiers.org/reactome.reaction/ R-OSA-71735"/>
                  <rdf:li rdf:resource="http://identifiers.org/reactome.reaction/ R-HSA-71735"/>
                  <rdf:li rdf:resource="http://identifiers.org/reactome.reaction/ R-HSA-449911"/>
                  <rdf:li rdf:resource="http://identifiers.org/reactome.reaction/ R-SSC-8875071"/>
                  <rdf:li rdf:resource="http://identifiers.org/reactome.reaction/ R-RNO-71735"/>
                  <rdf:li rdf:resource="http://identifiers.org/reactome.reaction/ R-SSC-449911"/>
                  <rdf:li rdf:resource="http://identifiers.org/reactome.reaction/ R-BTA-449911"/>
                  <rdf:li rdf:resource="http://identifiers.org/reactome.reaction/ R-GGA-71735"/>
                  <rdf:li rdf:resource="http://identifiers.org/reactome.reaction/ R-SSC-71735"/>
                  <rdf:li rdf:resource="http://identifiers.org/reactome.reaction/ R-XTR-449911"/>
                  <rdf:li rdf:resource="http://identifiers.org/reactome.reaction/ R-ATH-71735"/>
                  <rdf:li rdf:resource="http://identifiers.org/reactome.reaction/ R-DRE-71735"/>
                  <rdf:li rdf:resource="http://identifiers.org/reactome.reaction/ R-DME-8875071"/>
                  <rdf:li rdf:resource="http://identifiers.org/reactome.reaction/ R-DDI-8875071"/>
                  <rdf:li rdf:resource="http://identifiers.org/reactome.reaction/ R-XTR-8875071"/>
                  <rdf:li rdf:resource="http://identifiers.org/reactome.reaction/ R-PFA-449911"/>
                  <rdf:li rdf:resource="http://identifiers.org/reactome.reaction/ R-SCE-449911"/>
                  <rdf:li rdf:resource="http://identifiers.org/reactome.reaction/ R-SCE-8875071"/>
                  <rdf:li rdf:resource="http://identifiers.org/reactome.reaction/ R-DRE-8875071"/>
                  <rdf:li rdf:resource="http://identifiers.org/reactome.reaction/ R-MMU-71735"/>
                  <rdf:li rdf:resource="http://identifiers.org/reactome.reaction/ R-MMU-449911"/>
                  <rdf:li rdf:resource="http://identifiers.org/reactome.reaction/ R-XTR-71735"/>
                  <rdf:li rdf:resource="http://identifiers.org/reactome.reaction/ R-RNO-8875071"/>
                  <rdf:li rdf:resource="http://identifiers.org/reactome.reaction/ R-DDI-449911"/>
                  <rdf:li rdf:resource="http://identifiers.org/reactome.reaction/ R-TGU-8875071"/>
                  <rdf:li rdf:resource="http://identifiers.org/reactome.reaction/ R-HSA-8875071"/>
                  <rdf:li rdf:resource="http://identifiers.org/reactome.reaction/ R-GGA-449911"/>
                  <rdf:li rdf:resource="http://identifiers.org/reactome.reaction/ R-RNO-449911"/>
                  <rdf:li rdf:resource="http://identifiers.org/sabiork/179"/>
                  <rdf:li rdf:resource="http://identifiers.org/seed.reaction/rxn00175"/>
                  <rdf:li rdf:resource="http://identifiers.org/bigg.reaction/ACS"/>
                  <rdf:li rdf:resource="http://identifiers.org/biocyc/META:ACETATE--COA-LIGASE-RXN"/>
                  <rdf:li rdf:resource="http://identifiers.org/ec-code/6.2.1.1"/>
                  <rdf:li rdf:resource="http://identifiers.org/kegg.reaction/R00235"/>
                  <rdf:li rdf:resource="http://identifiers.org/metanetx.reaction/MNXR95413"/>
                  <rdf:li rdf:resource="http://identifiers.org/rhea/23179"/>
                  <rdf:li rdf:resource="http://identifiers.org/rhea/23178"/>
                  <rdf:li rdf:resource="http://identifiers.org/rhea/23176"/>
                  <rdf:li rdf:resource="http://identifiers.org/rhea/23177"/>
                </rdf:Bag>
              </bqbiol:is>
              <bqbiol:hasProperty>
                <rdf:Bag>
                  <rdf:li rdf:resource="http://identifiers.org/sbo/SBO:0000176"/>
                </rdf:Bag>
              </bqbiol:hasProperty>
            </rdf:Description>
          </rdf:RDF>
        </annotation>
        <listOfReactants>
          <speciesReference species="M_ac__91__c__93__" stoichiometry="1" constant="true"/>
          <speciesReference species="M_atp__91__c__93__" stoichiometry="1" constant="true"/>
          <speciesReference species="M_coa__91__c__93__" stoichiometry="1" constant="true"/>
        </listOfReactants>
        <listOfProducts>
          <speciesReference species="M_accoa__91__c__93__" stoichiometry="1" constant="true"/>
          <speciesReference species="M_ppi__91__c__93__" stoichiometry="1" constant="true"/>
          <speciesReference species="M_amp__91__c__93__" stoichiometry="1" constant="true"/>
        </listOfProducts>
        <fbc:geneProductAssociation>
          <fbc:geneProductRef fbc:geneProduct="G_b4069"/>
        </fbc:geneProductAssociation>
      </reaction>
      <reaction metaid="R_CYSDS" sboTerm="SBO:0000176" id="R_CYSDS" name="Cysteine Desulfhydrase" reversible="false" fast="false" fbc:lowerFluxBound="FB3N0" fbc:upperFluxBound="FB5N1000">
        <annotation xmlns:sbml="http://www.sbml.org/sbml/level3/version1/core">
          <rdf:RDF xmlns:rdf="http://www.w3.org/1999/02/22-rdf-syntax-ns#" xmlns:dcterms="http://purl.org/dc/terms/" xmlns:vCard="http://www.w3.org/2001/vcard-rdf/3.0#" xmlns:vCard4="http://www.w3.org/2006/vcard/ns#" xmlns:bqbiol="http://biomodels.net/biology-qualifiers/" xmlns:bqmodel="http://biomodels.net/model-qualifiers/">
            <rdf:Description rdf:about="#R_CYSDS">
              <bqbiol:is>
                <rdf:Bag>
                  <rdf:li rdf:resource="http://identifiers.org/sabiork/1131"/>
                  <rdf:li rdf:resource="http://identifiers.org/seed.reaction/rxn00566"/>
                  <rdf:li rdf:resource="http://identifiers.org/bigg.reaction/CYSDS"/>
                  <rdf:li rdf:resource="http://identifiers.org/biocyc/META:LCYSDESULF-RXN"/>
                  <rdf:li rdf:resource="http://identifiers.org/ec-code/4.4.1.28"/>
                  <rdf:li rdf:resource="http://identifiers.org/ec-code/4.4.1.8"/>
                  <rdf:li rdf:resource="http://identifiers.org/ec-code/4.4.1.1"/>
                  <rdf:li rdf:resource="http://identifiers.org/kegg.reaction/R00782"/>
                  <rdf:li rdf:resource="http://identifiers.org/metanetx.reaction/MNXR96994"/>
                  <rdf:li rdf:resource="http://identifiers.org/rhea/24932"/>
                  <rdf:li rdf:resource="http://identifiers.org/rhea/24931"/>
                  <rdf:li rdf:resource="http://identifiers.org/rhea/24933"/>
                  <rdf:li rdf:resource="http://identifiers.org/rhea/24934"/>
                </rdf:Bag>
              </bqbiol:is>
              <bqbiol:hasProperty>
                <rdf:Bag>
                  <rdf:li rdf:resource="http://identifiers.org/sbo/SBO:0000176"/>
                </rdf:Bag>
              </bqbiol:hasProperty>
            </rdf:Description>
          </rdf:RDF>
        </annotation>
        <listOfReactants>
          <speciesReference species="M_cys__L__91__c__93__" stoichiometry="1" constant="true"/>
          <speciesReference species="M_h2o__91__c__93__" stoichiometry="1" constant="true"/>
        </listOfReactants>
        <listOfProducts>
          <speciesReference species="M_nh4__91__c__93__" stoichiometry="1" constant="true"/>
          <speciesReference species="M_h2s__91__c__93__" stoichiometry="1" constant="true"/>
          <speciesReference species="M_pyr__91__c__93__" stoichiometry="1" constant="true"/>
        </listOfProducts>
        <fbc:geneProductAssociation>
          <fbc:or>
            <fbc:geneProductRef fbc:geneProduct="G_b3008"/>
            <fbc:geneProductRef fbc:geneProduct="G_b3708"/>
          </fbc:or>
        </fbc:geneProductAssociation>
      </reaction>
      <reaction metaid="R_MAN6PI" sboTerm="SBO:0000176" id="R_MAN6PI" name="Mannose-6-phosphate isomerase" reversible="true" fast="false" fbc:lowerFluxBound="FB1N1000" fbc:upperFluxBound="FB5N1000">
        <annotation xmlns:sbml="http://www.sbml.org/sbml/level3/version1/core">
          <rdf:RDF xmlns:rdf="http://www.w3.org/1999/02/22-rdf-syntax-ns#" xmlns:dcterms="http://purl.org/dc/terms/" xmlns:vCard="http://www.w3.org/2001/vcard-rdf/3.0#" xmlns:vCard4="http://www.w3.org/2006/vcard/ns#" xmlns:bqbiol="http://biomodels.net/biology-qualifiers/" xmlns:bqmodel="http://biomodels.net/model-qualifiers/">
            <rdf:Description rdf:about="#R_MAN6PI">
              <bqbiol:is>
                <rdf:Bag>
                  <rdf:li rdf:resource="http://identifiers.org/bigg.reaction/MAN6PI"/>
                  <rdf:li rdf:resource="http://identifiers.org/biocyc/META:MANNPISOM-RXN"/>
                  <rdf:li rdf:resource="http://identifiers.org/ec-code/5.3.1.8"/>
                  <rdf:li rdf:resource="http://identifiers.org/kegg.reaction/R01819"/>
                  <rdf:li rdf:resource="http://identifiers.org/metanetx.reaction/MNXR101382"/>
                </rdf:Bag>
              </bqbiol:is>
              <bqbiol:hasProperty>
                <rdf:Bag>
                  <rdf:li rdf:resource="http://identifiers.org/sbo/SBO:0000176"/>
                </rdf:Bag>
              </bqbiol:hasProperty>
            </rdf:Description>
          </rdf:RDF>
        </annotation>
        <listOfReactants>
          <speciesReference species="M_man6p__91__c__93__" stoichiometry="1" constant="true"/>
        </listOfReactants>
        <listOfProducts>
          <speciesReference species="M_f6p__91__c__93__" stoichiometry="1" constant="true"/>
        </listOfProducts>
        <fbc:geneProductAssociation>
          <fbc:geneProductRef fbc:geneProduct="G_b1613"/>
        </fbc:geneProductAssociation>
      </reaction>
      <reaction metaid="R_PPA" sboTerm="SBO:0000176" id="R_PPA" name="Inorganic diphosphatase" reversible="false" fast="false" fbc:lowerFluxBound="FB3N0" fbc:upperFluxBound="FB5N1000">
        <annotation xmlns:sbml="http://www.sbml.org/sbml/level3/version1/core">
          <rdf:RDF xmlns:rdf="http://www.w3.org/1999/02/22-rdf-syntax-ns#" xmlns:dcterms="http://purl.org/dc/terms/" xmlns:vCard="http://www.w3.org/2001/vcard-rdf/3.0#" xmlns:vCard4="http://www.w3.org/2006/vcard/ns#" xmlns:bqbiol="http://biomodels.net/biology-qualifiers/" xmlns:bqmodel="http://biomodels.net/model-qualifiers/">
            <rdf:Description rdf:about="#R_PPA">
              <bqbiol:is>
                <rdf:Bag>
                  <rdf:li rdf:resource="http://identifiers.org/reactome.reaction/R-GGA-6788912"/>
                  <rdf:li rdf:resource="http://identifiers.org/reactome.reaction/ R-HSA-449937"/>
                  <rdf:li rdf:resource="http://identifiers.org/reactome.reaction/ R-RNO-449937"/>
                  <rdf:li rdf:resource="http://identifiers.org/reactome.reaction/ R-DME-449937"/>
                  <rdf:li rdf:resource="http://identifiers.org/reactome.reaction/ R-RNO-71732"/>
                  <rdf:li rdf:resource="http://identifiers.org/reactome.reaction/ R-SSC-449937"/>
                  <rdf:li rdf:resource="http://identifiers.org/reactome.reaction/ R-HSA-71732"/>
                  <rdf:li rdf:resource="http://identifiers.org/reactome.reaction/ R-SCE-449937"/>
                  <rdf:li rdf:resource="http://identifiers.org/reactome.reaction/ R-SSC-71732"/>
                  <rdf:li rdf:resource="http://identifiers.org/reactome.reaction/ R-GGA-71732"/>
                  <rdf:li rdf:resource="http://identifiers.org/reactome.reaction/ R-DRE-6788912"/>
                  <rdf:li rdf:resource="http://identifiers.org/reactome.reaction/ R-TGU-6788912"/>
                  <rdf:li rdf:resource="http://identifiers.org/reactome.reaction/ R-DRE-71732"/>
                  <rdf:li rdf:resource="http://identifiers.org/reactome.reaction/ R-PFA-71732"/>
                  <rdf:li rdf:resource="http://identifiers.org/reactome.reaction/ R-BTA-6788912"/>
                  <rdf:li rdf:resource="http://identifiers.org/reactome.reaction/ R-CEL-71732"/>
                  <rdf:li rdf:resource="http://identifiers.org/reactome.reaction/ R-SPO-71732"/>
                  <rdf:li rdf:resource="http://identifiers.org/reactome.reaction/ R-MMU-449937"/>
                  <rdf:li rdf:resource="http://identifiers.org/reactome.reaction/ R-ATH-449937"/>
                  <rdf:li rdf:resource="http://identifiers.org/reactome.reaction/ R-CFA-6788912"/>
                  <rdf:li rdf:resource="http://identifiers.org/reactome.reaction/ R-DRE-449937"/>
                  <rdf:li rdf:resource="http://identifiers.org/reactome.reaction/ R-MMU-71732"/>
                  <rdf:li rdf:resource="http://identifiers.org/reactome.reaction/ R-OSA-71732"/>
                  <rdf:li rdf:resource="http://identifiers.org/reactome.reaction/ R-XTR-449937"/>
                  <rdf:li rdf:resource="http://identifiers.org/reactome.reaction/ R-CFA-71732"/>
                  <rdf:li rdf:resource="http://identifiers.org/reactome.reaction/ R-ATH-71732"/>
                  <rdf:li rdf:resource="http://identifiers.org/reactome.reaction/ R-SSC-6788912"/>
                  <rdf:li rdf:resource="http://identifiers.org/reactome.reaction/ R-CEL-449937"/>
                  <rdf:li rdf:resource="http://identifiers.org/reactome.reaction/ R-OSA-449937"/>
                  <rdf:li rdf:resource="http://identifiers.org/reactome.reaction/ R-BTA-449937"/>
                  <rdf:li rdf:resource="http://identifiers.org/reactome.reaction/ R-XTR-6788912"/>
                  <rdf:li rdf:resource="http://identifiers.org/reactome.reaction/ R-GGA-449937"/>
                  <rdf:li rdf:resource="http://identifiers.org/reactome.reaction/ R-BTA-71732"/>
                  <rdf:li rdf:resource="http://identifiers.org/reactome.reaction/ R-DDI-71732"/>
                  <rdf:li rdf:resource="http://identifiers.org/reactome.reaction/ R-HSA-6788912"/>
                  <rdf:li rdf:resource="http://identifiers.org/reactome.reaction/ R-SCE-71732"/>
                  <rdf:li rdf:resource="http://identifiers.org/reactome.reaction/ R-SPO-449937"/>
                  <rdf:li rdf:resource="http://identifiers.org/reactome.reaction/ R-TGU-449937"/>
                  <rdf:li rdf:resource="http://identifiers.org/reactome.reaction/ R-CEL-6788912"/>
                  <rdf:li rdf:resource="http://identifiers.org/reactome.reaction/ R-MMU-6788912"/>
                  <rdf:li rdf:resource="http://identifiers.org/reactome.reaction/ R-PFA-449937"/>
                  <rdf:li rdf:resource="http://identifiers.org/reactome.reaction/ R-TGU-71732"/>
                  <rdf:li rdf:resource="http://identifiers.org/reactome.reaction/ R-XTR-71732"/>
                  <rdf:li rdf:resource="http://identifiers.org/reactome.reaction/ R-CFA-449937"/>
                  <rdf:li rdf:resource="http://identifiers.org/reactome.reaction/ R-RNO-6788912"/>
                  <rdf:li rdf:resource="http://identifiers.org/reactome.reaction/ R-DME-71732"/>
                  <rdf:li rdf:resource="http://identifiers.org/reactome.reaction/ R-DDI-449937"/>
                  <rdf:li rdf:resource="http://identifiers.org/sabiork/76"/>
                  <rdf:li rdf:resource="http://identifiers.org/seed.reaction/rxn00001"/>
                  <rdf:li rdf:resource="http://identifiers.org/seed.reaction/ rxn11226"/>
                  <rdf:li rdf:resource="http://identifiers.org/bigg.reaction/PPA"/>
                  <rdf:li rdf:resource="http://identifiers.org/biocyc/META:INORGPYROPHOSPHAT-RXN"/>
                  <rdf:li rdf:resource="http://identifiers.org/ec-code/3.6.1.1"/>
                  <rdf:li rdf:resource="http://identifiers.org/kegg.reaction/R00004"/>
                  <rdf:li rdf:resource="http://identifiers.org/metanetx.reaction/MNXR100808"/>
                  <rdf:li rdf:resource="http://identifiers.org/rhea/24577"/>
                  <rdf:li rdf:resource="http://identifiers.org/rhea/24576"/>
                  <rdf:li rdf:resource="http://identifiers.org/rhea/24579"/>
                  <rdf:li rdf:resource="http://identifiers.org/rhea/24578"/>
                </rdf:Bag>
              </bqbiol:is>
              <bqbiol:hasProperty>
                <rdf:Bag>
                  <rdf:li rdf:resource="http://identifiers.org/sbo/SBO:0000176"/>
                </rdf:Bag>
              </bqbiol:hasProperty>
            </rdf:Description>
          </rdf:RDF>
        </annotation>
        <listOfReactants>
          <speciesReference species="M_ppi__91__c__93__" stoichiometry="1" constant="true"/>
          <speciesReference species="M_h2o__91__c__93__" stoichiometry="1" constant="true"/>
        </listOfReactants>
        <listOfProducts>
          <speciesReference species="M_h__91__c__93__" stoichiometry="1" constant="true"/>
          <speciesReference species="M_pi__91__c__93__" stoichiometry="2" constant="true"/>
        </listOfProducts>
        <fbc:geneProductAssociation>
          <fbc:or>
            <fbc:geneProductRef fbc:geneProduct="G_b2744"/>
            <fbc:geneProductRef fbc:geneProduct="G_b2502"/>
            <fbc:geneProductRef fbc:geneProduct="G_b4226"/>
          </fbc:or>
        </fbc:geneProductAssociation>
      </reaction>
      <reaction metaid="R_APRAUR" sboTerm="SBO:0000176" id="R_APRAUR" name="5-amino-6-(5-phosphoribosylamino)uracil reductase" reversible="false" fast="false" fbc:lowerFluxBound="FB3N0" fbc:upperFluxBound="FB5N1000">
        <annotation xmlns:sbml="http://www.sbml.org/sbml/level3/version1/core">
          <rdf:RDF xmlns:rdf="http://www.w3.org/1999/02/22-rdf-syntax-ns#" xmlns:dcterms="http://purl.org/dc/terms/" xmlns:vCard="http://www.w3.org/2001/vcard-rdf/3.0#" xmlns:vCard4="http://www.w3.org/2006/vcard/ns#" xmlns:bqbiol="http://biomodels.net/biology-qualifiers/" xmlns:bqmodel="http://biomodels.net/model-qualifiers/">
            <rdf:Description rdf:about="#R_APRAUR">
              <bqbiol:is>
                <rdf:Bag>
                  <rdf:li rdf:resource="http://identifiers.org/seed.reaction/rxn02474"/>
                  <rdf:li rdf:resource="http://identifiers.org/bigg.reaction/APRAUR"/>
                  <rdf:li rdf:resource="http://identifiers.org/biocyc/META:RIBOFLAVINSYNREDUC-RXN"/>
                  <rdf:li rdf:resource="http://identifiers.org/ec-code/1.1.1.193"/>
                  <rdf:li rdf:resource="http://identifiers.org/kegg.reaction/R03458"/>
                  <rdf:li rdf:resource="http://identifiers.org/metanetx.reaction/MNXR95898"/>
                  <rdf:li rdf:resource="http://identifiers.org/rhea/17848"/>
                  <rdf:li rdf:resource="http://identifiers.org/rhea/17846"/>
                  <rdf:li rdf:resource="http://identifiers.org/rhea/17847"/>
                  <rdf:li rdf:resource="http://identifiers.org/rhea/17845"/>
                </rdf:Bag>
              </bqbiol:is>
              <bqbiol:hasProperty>
                <rdf:Bag>
                  <rdf:li rdf:resource="http://identifiers.org/sbo/SBO:0000176"/>
                </rdf:Bag>
              </bqbiol:hasProperty>
            </rdf:Description>
          </rdf:RDF>
        </annotation>
        <listOfReactants>
          <speciesReference species="M_h__91__c__93__" stoichiometry="1" constant="true"/>
          <speciesReference species="M_5apru__91__c__93__" stoichiometry="1" constant="true"/>
          <speciesReference species="M_nadph__91__c__93__" stoichiometry="1" constant="true"/>
        </listOfReactants>
        <listOfProducts>
          <speciesReference species="M_nadp__91__c__93__" stoichiometry="1" constant="true"/>
          <speciesReference species="M_5aprbu__91__c__93__" stoichiometry="1" constant="true"/>
        </listOfProducts>
        <fbc:geneProductAssociation>
          <fbc:geneProductRef fbc:geneProduct="G_b0414"/>
        </fbc:geneProductAssociation>
      </reaction>
      <reaction metaid="R_TRPAS2" sboTerm="SBO:0000176" id="R_TRPAS2" name="Tryptophanase (L-tryptophan)" reversible="true" fast="false" fbc:lowerFluxBound="FB1N1000" fbc:upperFluxBound="FB5N1000">
        <annotation xmlns:sbml="http://www.sbml.org/sbml/level3/version1/core">
          <rdf:RDF xmlns:rdf="http://www.w3.org/1999/02/22-rdf-syntax-ns#" xmlns:dcterms="http://purl.org/dc/terms/" xmlns:vCard="http://www.w3.org/2001/vcard-rdf/3.0#" xmlns:vCard4="http://www.w3.org/2006/vcard/ns#" xmlns:bqbiol="http://biomodels.net/biology-qualifiers/" xmlns:bqmodel="http://biomodels.net/model-qualifiers/">
            <rdf:Description rdf:about="#R_TRPAS2">
              <bqbiol:is>
                <rdf:Bag>
                  <rdf:li rdf:resource="http://identifiers.org/sabiork/1053"/>
                  <rdf:li rdf:resource="http://identifiers.org/seed.reaction/rxn00473"/>
                  <rdf:li rdf:resource="http://identifiers.org/bigg.reaction/TRPAS2"/>
                  <rdf:li rdf:resource="http://identifiers.org/biocyc/META:TRYPTOPHAN-RXN"/>
                  <rdf:li rdf:resource="http://identifiers.org/ec-code/4.1.99.1"/>
                  <rdf:li rdf:resource="http://identifiers.org/kegg.reaction/R00673"/>
                  <rdf:li rdf:resource="http://identifiers.org/metanetx.reaction/MNXR104941"/>
                  <rdf:li rdf:resource="http://identifiers.org/rhea/19556"/>
                  <rdf:li rdf:resource="http://identifiers.org/rhea/19553"/>
                  <rdf:li rdf:resource="http://identifiers.org/rhea/19555"/>
                  <rdf:li rdf:resource="http://identifiers.org/rhea/19554"/>
                </rdf:Bag>
              </bqbiol:is>
              <bqbiol:hasProperty>
                <rdf:Bag>
                  <rdf:li rdf:resource="http://identifiers.org/sbo/SBO:0000176"/>
                </rdf:Bag>
              </bqbiol:hasProperty>
            </rdf:Description>
          </rdf:RDF>
        </annotation>
        <listOfReactants>
          <speciesReference species="M_trp__L__91__c__93__" stoichiometry="1" constant="true"/>
          <speciesReference species="M_h2o__91__c__93__" stoichiometry="1" constant="true"/>
        </listOfReactants>
        <listOfProducts>
          <speciesReference species="M_nh4__91__c__93__" stoichiometry="1" constant="true"/>
          <speciesReference species="M_indole__91__c__93__" stoichiometry="1" constant="true"/>
          <speciesReference species="M_pyr__91__c__93__" stoichiometry="1" constant="true"/>
        </listOfProducts>
        <fbc:geneProductAssociation>
          <fbc:geneProductRef fbc:geneProduct="G_b3708"/>
        </fbc:geneProductAssociation>
      </reaction>
      <reaction metaid="R_PPCK" sboTerm="SBO:0000176" id="R_PPCK" name="Phosphoenolpyruvate carboxykinase" reversible="false" fast="false" fbc:lowerFluxBound="FB3N0" fbc:upperFluxBound="FB5N1000">
        <annotation xmlns:sbml="http://www.sbml.org/sbml/level3/version1/core">
          <rdf:RDF xmlns:rdf="http://www.w3.org/1999/02/22-rdf-syntax-ns#" xmlns:dcterms="http://purl.org/dc/terms/" xmlns:vCard="http://www.w3.org/2001/vcard-rdf/3.0#" xmlns:vCard4="http://www.w3.org/2006/vcard/ns#" xmlns:bqbiol="http://biomodels.net/biology-qualifiers/" xmlns:bqmodel="http://biomodels.net/model-qualifiers/">
            <rdf:Description rdf:about="#R_PPCK">
              <bqbiol:is>
                <rdf:Bag>
                  <rdf:li rdf:resource="http://identifiers.org/sabiork/151"/>
                  <rdf:li rdf:resource="http://identifiers.org/seed.reaction/rxn00247"/>
                  <rdf:li rdf:resource="http://identifiers.org/bigg.reaction/PPCK"/>
                  <rdf:li rdf:resource="http://identifiers.org/biocyc/META:PEPCARBOXYKIN-RXN"/>
                  <rdf:li rdf:resource="http://identifiers.org/ec-code/4.1.1.49"/>
                  <rdf:li rdf:resource="http://identifiers.org/kegg.reaction/R00341"/>
                  <rdf:li rdf:resource="http://identifiers.org/metanetx.reaction/MNXR103099"/>
                  <rdf:li rdf:resource="http://identifiers.org/rhea/18620"/>
                  <rdf:li rdf:resource="http://identifiers.org/rhea/18618"/>
                  <rdf:li rdf:resource="http://identifiers.org/rhea/18617"/>
                  <rdf:li rdf:resource="http://identifiers.org/rhea/18619"/>
                </rdf:Bag>
              </bqbiol:is>
              <bqbiol:hasProperty>
                <rdf:Bag>
                  <rdf:li rdf:resource="http://identifiers.org/sbo/SBO:0000176"/>
                </rdf:Bag>
              </bqbiol:hasProperty>
            </rdf:Description>
          </rdf:RDF>
        </annotation>
        <listOfReactants>
          <speciesReference species="M_atp__91__c__93__" stoichiometry="1" constant="true"/>
          <speciesReference species="M_oaa__91__c__93__" stoichiometry="1" constant="true"/>
        </listOfReactants>
        <listOfProducts>
          <speciesReference species="M_pep__91__c__93__" stoichiometry="1" constant="true"/>
          <speciesReference species="M_adp__91__c__93__" stoichiometry="1" constant="true"/>
          <speciesReference species="M_co2__91__c__93__" stoichiometry="1" constant="true"/>
        </listOfProducts>
        <fbc:geneProductAssociation>
          <fbc:geneProductRef fbc:geneProduct="G_b3403"/>
        </fbc:geneProductAssociation>
      </reaction>
      <reaction metaid="R_ME1" sboTerm="SBO:0000176" id="R_ME1" name="Malic enzyme (NAD)" reversible="false" fast="false" fbc:lowerFluxBound="FB3N0" fbc:upperFluxBound="FB5N1000">
        <annotation xmlns:sbml="http://www.sbml.org/sbml/level3/version1/core">
          <rdf:RDF xmlns:rdf="http://www.w3.org/1999/02/22-rdf-syntax-ns#" xmlns:dcterms="http://purl.org/dc/terms/" xmlns:vCard="http://www.w3.org/2001/vcard-rdf/3.0#" xmlns:vCard4="http://www.w3.org/2006/vcard/ns#" xmlns:bqbiol="http://biomodels.net/biology-qualifiers/" xmlns:bqmodel="http://biomodels.net/model-qualifiers/">
            <rdf:Description rdf:about="#R_ME1">
              <bqbiol:is>
                <rdf:Bag>
                  <rdf:li rdf:resource="http://identifiers.org/sabiork/141"/>
                  <rdf:li rdf:resource="http://identifiers.org/seed.reaction/rxn00159"/>
                  <rdf:li rdf:resource="http://identifiers.org/bigg.reaction/ME1"/>
                  <rdf:li rdf:resource="http://identifiers.org/biocyc/META:1.1.1.39-RXN"/>
                  <rdf:li rdf:resource="http://identifiers.org/ec-code/1.1.1.38"/>
                  <rdf:li rdf:resource="http://identifiers.org/ec-code/1.1.1.39"/>
                  <rdf:li rdf:resource="http://identifiers.org/kegg.reaction/R00214"/>
                  <rdf:li rdf:resource="http://identifiers.org/metanetx.reaction/MNXR101446"/>
                  <rdf:li rdf:resource="http://identifiers.org/rhea/12655"/>
                  <rdf:li rdf:resource="http://identifiers.org/rhea/12654"/>
                  <rdf:li rdf:resource="http://identifiers.org/rhea/12653"/>
                  <rdf:li rdf:resource="http://identifiers.org/rhea/12656"/>
                </rdf:Bag>
              </bqbiol:is>
              <bqbiol:hasProperty>
                <rdf:Bag>
                  <rdf:li rdf:resource="http://identifiers.org/sbo/SBO:0000176"/>
                </rdf:Bag>
              </bqbiol:hasProperty>
            </rdf:Description>
          </rdf:RDF>
        </annotation>
        <listOfReactants>
          <speciesReference species="M_nad__91__c__93__" stoichiometry="1" constant="true"/>
          <speciesReference species="M_mal__L__91__c__93__" stoichiometry="1" constant="true"/>
        </listOfReactants>
        <listOfProducts>
          <speciesReference species="M_pyr__91__c__93__" stoichiometry="1" constant="true"/>
          <speciesReference species="M_nadh__91__c__93__" stoichiometry="1" constant="true"/>
          <speciesReference species="M_co2__91__c__93__" stoichiometry="1" constant="true"/>
        </listOfProducts>
        <fbc:geneProductAssociation>
          <fbc:geneProductRef fbc:geneProduct="G_b1479"/>
        </fbc:geneProductAssociation>
      </reaction>
      <reaction metaid="R_DB4PS" sboTerm="SBO:0000176" id="R_DB4PS" name="3,4-Dihydroxy-2-butanone-4-phosphate synthase" reversible="false" fast="false" fbc:lowerFluxBound="FB3N0" fbc:upperFluxBound="FB5N1000">
        <annotation xmlns:sbml="http://www.sbml.org/sbml/level3/version1/core">
          <rdf:RDF xmlns:rdf="http://www.w3.org/1999/02/22-rdf-syntax-ns#" xmlns:dcterms="http://purl.org/dc/terms/" xmlns:vCard="http://www.w3.org/2001/vcard-rdf/3.0#" xmlns:vCard4="http://www.w3.org/2006/vcard/ns#" xmlns:bqbiol="http://biomodels.net/biology-qualifiers/" xmlns:bqmodel="http://biomodels.net/model-qualifiers/">
            <rdf:Description rdf:about="#R_DB4PS">
              <bqbiol:is>
                <rdf:Bag>
                  <rdf:li rdf:resource="http://identifiers.org/sabiork/9052"/>
                  <rdf:li rdf:resource="http://identifiers.org/seed.reaction/rxn05040"/>
                  <rdf:li rdf:resource="http://identifiers.org/bigg.reaction/DB4PS"/>
                  <rdf:li rdf:resource="http://identifiers.org/ec-code/4.1.99.12"/>
                  <rdf:li rdf:resource="http://identifiers.org/kegg.reaction/R07281"/>
                  <rdf:li rdf:resource="http://identifiers.org/metanetx.reaction/MNXR97178"/>
                </rdf:Bag>
              </bqbiol:is>
              <bqbiol:hasProperty>
                <rdf:Bag>
                  <rdf:li rdf:resource="http://identifiers.org/sbo/SBO:0000176"/>
                </rdf:Bag>
              </bqbiol:hasProperty>
            </rdf:Description>
          </rdf:RDF>
        </annotation>
        <listOfReactants>
          <speciesReference species="M_ru5p__D__91__c__93__" stoichiometry="1" constant="true"/>
        </listOfReactants>
        <listOfProducts>
          <speciesReference species="M_h__91__c__93__" stoichiometry="1" constant="true"/>
          <speciesReference species="M_db4p__91__c__93__" stoichiometry="1" constant="true"/>
          <speciesReference species="M_for__91__c__93__" stoichiometry="1" constant="true"/>
        </listOfProducts>
        <fbc:geneProductAssociation>
          <fbc:geneProductRef fbc:geneProduct="G_b3041"/>
        </fbc:geneProductAssociation>
      </reaction>
      <reaction metaid="R_ALAR" sboTerm="SBO:0000176" id="R_ALAR" name="Alanine racemase" reversible="true" fast="false" fbc:lowerFluxBound="FB1N1000" fbc:upperFluxBound="FB5N1000">
        <annotation xmlns:sbml="http://www.sbml.org/sbml/level3/version1/core">
          <rdf:RDF xmlns:rdf="http://www.w3.org/1999/02/22-rdf-syntax-ns#" xmlns:dcterms="http://purl.org/dc/terms/" xmlns:vCard="http://www.w3.org/2001/vcard-rdf/3.0#" xmlns:vCard4="http://www.w3.org/2006/vcard/ns#" xmlns:bqbiol="http://biomodels.net/biology-qualifiers/" xmlns:bqmodel="http://biomodels.net/model-qualifiers/">
            <rdf:Description rdf:about="#R_ALAR">
              <bqbiol:is>
                <rdf:Bag>
                  <rdf:li rdf:resource="http://identifiers.org/sabiork/862"/>
                  <rdf:li rdf:resource="http://identifiers.org/seed.reaction/rxn00283"/>
                  <rdf:li rdf:resource="http://identifiers.org/bigg.reaction/ALAR"/>
                  <rdf:li rdf:resource="http://identifiers.org/biocyc/META:ALARACECAT-RXN"/>
                  <rdf:li rdf:resource="http://identifiers.org/ec-code/5.1.1.1"/>
                  <rdf:li rdf:resource="http://identifiers.org/kegg.reaction/R00401"/>
                  <rdf:li rdf:resource="http://identifiers.org/metanetx.reaction/MNXR95693"/>
                  <rdf:li rdf:resource="http://identifiers.org/rhea/20252"/>
                  <rdf:li rdf:resource="http://identifiers.org/rhea/20251"/>
                  <rdf:li rdf:resource="http://identifiers.org/rhea/20249"/>
                  <rdf:li rdf:resource="http://identifiers.org/rhea/20250"/>
                </rdf:Bag>
              </bqbiol:is>
              <bqbiol:hasProperty>
                <rdf:Bag>
                  <rdf:li rdf:resource="http://identifiers.org/sbo/SBO:0000176"/>
                </rdf:Bag>
              </bqbiol:hasProperty>
            </rdf:Description>
          </rdf:RDF>
        </annotation>
        <listOfReactants>
          <speciesReference species="M_ala__L__91__c__93__" stoichiometry="1" constant="true"/>
        </listOfReactants>
        <listOfProducts>
          <speciesReference species="M_ala__D__91__c__93__" stoichiometry="1" constant="true"/>
        </listOfProducts>
        <fbc:geneProductAssociation>
          <fbc:or>
            <fbc:geneProductRef fbc:geneProduct="G_b1190"/>
            <fbc:geneProductRef fbc:geneProduct="G_b4053"/>
          </fbc:or>
        </fbc:geneProductAssociation>
      </reaction>
      <reaction metaid="R_RBFK" sboTerm="SBO:0000176" id="R_RBFK" name="Riboflavin kinase" reversible="false" fast="false" fbc:lowerFluxBound="FB3N0" fbc:upperFluxBound="FB5N1000">
        <annotation xmlns:sbml="http://www.sbml.org/sbml/level3/version1/core">
          <rdf:RDF xmlns:rdf="http://www.w3.org/1999/02/22-rdf-syntax-ns#" xmlns:dcterms="http://purl.org/dc/terms/" xmlns:vCard="http://www.w3.org/2001/vcard-rdf/3.0#" xmlns:vCard4="http://www.w3.org/2006/vcard/ns#" xmlns:bqbiol="http://biomodels.net/biology-qualifiers/" xmlns:bqmodel="http://biomodels.net/model-qualifiers/">
            <rdf:Description rdf:about="#R_RBFK">
              <bqbiol:is>
                <rdf:Bag>
                  <rdf:li rdf:resource="http://identifiers.org/reactome.reaction/R-TGU-196964"/>
                  <rdf:li rdf:resource="http://identifiers.org/reactome.reaction/ R-RNO-196964"/>
                  <rdf:li rdf:resource="http://identifiers.org/reactome.reaction/ R-SPO-196964"/>
                  <rdf:li rdf:resource="http://identifiers.org/reactome.reaction/ R-CEL-196964"/>
                  <rdf:li rdf:resource="http://identifiers.org/reactome.reaction/ R-HSA-196964"/>
                  <rdf:li rdf:resource="http://identifiers.org/reactome.reaction/ R-MMU-196964"/>
                  <rdf:li rdf:resource="http://identifiers.org/reactome.reaction/ R-DME-196964"/>
                  <rdf:li rdf:resource="http://identifiers.org/reactome.reaction/ R-BTA-196964"/>
                  <rdf:li rdf:resource="http://identifiers.org/reactome.reaction/ R-SSC-196964"/>
                  <rdf:li rdf:resource="http://identifiers.org/reactome.reaction/ R-CFA-196964"/>
                  <rdf:li rdf:resource="http://identifiers.org/reactome.reaction/ R-GGA-196964"/>
                  <rdf:li rdf:resource="http://identifiers.org/reactome.reaction/ R-XTR-196964"/>
                  <rdf:li rdf:resource="http://identifiers.org/reactome.reaction/ R-SCE-196964"/>
                  <rdf:li rdf:resource="http://identifiers.org/reactome.reaction/ R-DRE-196964"/>
                  <rdf:li rdf:resource="http://identifiers.org/reactome.reaction/ R-PFA-196964"/>
                  <rdf:li rdf:resource="http://identifiers.org/sabiork/277"/>
                  <rdf:li rdf:resource="http://identifiers.org/seed.reaction/rxn00392"/>
                  <rdf:li rdf:resource="http://identifiers.org/bigg.reaction/RBFK"/>
                  <rdf:li rdf:resource="http://identifiers.org/biocyc/META:RIBOFLAVINKIN-RXN"/>
                  <rdf:li rdf:resource="http://identifiers.org/ec-code/2.7.1.26"/>
                  <rdf:li rdf:resource="http://identifiers.org/kegg.reaction/R00549"/>
                  <rdf:li rdf:resource="http://identifiers.org/metanetx.reaction/MNXR103429"/>
                  <rdf:li rdf:resource="http://identifiers.org/rhea/14360"/>
                  <rdf:li rdf:resource="http://identifiers.org/rhea/14359"/>
                  <rdf:li rdf:resource="http://identifiers.org/rhea/14358"/>
                  <rdf:li rdf:resource="http://identifiers.org/rhea/14357"/>
                </rdf:Bag>
              </bqbiol:is>
              <bqbiol:hasProperty>
                <rdf:Bag>
                  <rdf:li rdf:resource="http://identifiers.org/sbo/SBO:0000176"/>
                </rdf:Bag>
              </bqbiol:hasProperty>
            </rdf:Description>
          </rdf:RDF>
        </annotation>
        <listOfReactants>
          <speciesReference species="M_atp__91__c__93__" stoichiometry="1" constant="true"/>
          <speciesReference species="M_ribflv__91__c__93__" stoichiometry="1" constant="true"/>
        </listOfReactants>
        <listOfProducts>
          <speciesReference species="M_h__91__c__93__" stoichiometry="1" constant="true"/>
          <speciesReference species="M_adp__91__c__93__" stoichiometry="1" constant="true"/>
          <speciesReference species="M_fmn__91__c__93__" stoichiometry="1" constant="true"/>
        </listOfProducts>
        <fbc:geneProductAssociation>
          <fbc:geneProductRef fbc:geneProduct="G_b0025"/>
        </fbc:geneProductAssociation>
      </reaction>
      <reaction metaid="R_ALATA_L" sboTerm="SBO:0000176" id="R_ALATA_L" name="L-alanine transaminase" reversible="true" fast="false" fbc:lowerFluxBound="FB1N1000" fbc:upperFluxBound="FB5N1000">
        <annotation xmlns:sbml="http://www.sbml.org/sbml/level3/version1/core">
          <rdf:RDF xmlns:rdf="http://www.w3.org/1999/02/22-rdf-syntax-ns#" xmlns:dcterms="http://purl.org/dc/terms/" xmlns:vCard="http://www.w3.org/2001/vcard-rdf/3.0#" xmlns:vCard4="http://www.w3.org/2006/vcard/ns#" xmlns:bqbiol="http://biomodels.net/biology-qualifiers/" xmlns:bqmodel="http://biomodels.net/model-qualifiers/">
            <rdf:Description rdf:about="#R_ALATA_L">
              <bqbiol:is>
                <rdf:Bag>
                  <rdf:li rdf:resource="http://identifiers.org/reactome.reaction/R-SPO-70523"/>
                  <rdf:li rdf:resource="http://identifiers.org/reactome.reaction/ R-DRE-507749"/>
                  <rdf:li rdf:resource="http://identifiers.org/reactome.reaction/ R-SSC-70524"/>
                  <rdf:li rdf:resource="http://identifiers.org/reactome.reaction/ R-SCE-507749"/>
                  <rdf:li rdf:resource="http://identifiers.org/reactome.reaction/ R-XTR-70524"/>
                  <rdf:li rdf:resource="http://identifiers.org/reactome.reaction/ R-SSC-507775"/>
                  <rdf:li rdf:resource="http://identifiers.org/reactome.reaction/ R-SPO-507749"/>
                  <rdf:li rdf:resource="http://identifiers.org/reactome.reaction/ R-RNO-507749"/>
                  <rdf:li rdf:resource="http://identifiers.org/reactome.reaction/ R-RNO-70523"/>
                  <rdf:li rdf:resource="http://identifiers.org/reactome.reaction/ R-DDI-70524"/>
                  <rdf:li rdf:resource="http://identifiers.org/reactome.reaction/ R-BTA-507749"/>
                  <rdf:li rdf:resource="http://identifiers.org/reactome.reaction/ R-RNO-507775"/>
                  <rdf:li rdf:resource="http://identifiers.org/reactome.reaction/ R-DDI-70523"/>
                  <rdf:li rdf:resource="http://identifiers.org/reactome.reaction/ R-SCE-507775"/>
                  <rdf:li rdf:resource="http://identifiers.org/reactome.reaction/ R-SPO-507775"/>
                  <rdf:li rdf:resource="http://identifiers.org/reactome.reaction/ R-CEL-70524"/>
                  <rdf:li rdf:resource="http://identifiers.org/reactome.reaction/ R-CFA-507775"/>
                  <rdf:li rdf:resource="http://identifiers.org/reactome.reaction/ R-HSA-70524"/>
                  <rdf:li rdf:resource="http://identifiers.org/reactome.reaction/ R-DME-507775"/>
                  <rdf:li rdf:resource="http://identifiers.org/reactome.reaction/ R-DDI-507749"/>
                  <rdf:li rdf:resource="http://identifiers.org/reactome.reaction/ R-CEL-70523"/>
                  <rdf:li rdf:resource="http://identifiers.org/reactome.reaction/ R-HSA-507749"/>
                  <rdf:li rdf:resource="http://identifiers.org/reactome.reaction/ R-OSA-70524"/>
                  <rdf:li rdf:resource="http://identifiers.org/reactome.reaction/ R-ATH-70524"/>
                  <rdf:li rdf:resource="http://identifiers.org/reactome.reaction/ R-SPO-70524"/>
                  <rdf:li rdf:resource="http://identifiers.org/reactome.reaction/ R-DME-70524"/>
                  <rdf:li rdf:resource="http://identifiers.org/reactome.reaction/ R-OSA-507775"/>
                  <rdf:li rdf:resource="http://identifiers.org/reactome.reaction/ R-SSC-70523"/>
                  <rdf:li rdf:resource="http://identifiers.org/reactome.reaction/ R-XTR-507775"/>
                  <rdf:li rdf:resource="http://identifiers.org/reactome.reaction/ R-DME-70523"/>
                  <rdf:li rdf:resource="http://identifiers.org/reactome.reaction/ R-SCE-70523"/>
                  <rdf:li rdf:resource="http://identifiers.org/reactome.reaction/ R-MMU-507775"/>
                  <rdf:li rdf:resource="http://identifiers.org/reactome.reaction/ R-BTA-70523"/>
                  <rdf:li rdf:resource="http://identifiers.org/reactome.reaction/ R-DDI-507775"/>
                  <rdf:li rdf:resource="http://identifiers.org/reactome.reaction/ R-CFA-507749"/>
                  <rdf:li rdf:resource="http://identifiers.org/reactome.reaction/ R-HSA-507775"/>
                  <rdf:li rdf:resource="http://identifiers.org/reactome.reaction/ R-OSA-507749"/>
                  <rdf:li rdf:resource="http://identifiers.org/reactome.reaction/ R-CFA-70523"/>
                  <rdf:li rdf:resource="http://identifiers.org/reactome.reaction/ R-ATH-507749"/>
                  <rdf:li rdf:resource="http://identifiers.org/reactome.reaction/ R-CFA-70524"/>
                  <rdf:li rdf:resource="http://identifiers.org/reactome.reaction/ R-TGU-507775"/>
                  <rdf:li rdf:resource="http://identifiers.org/reactome.reaction/ R-ATH-507775"/>
                  <rdf:li rdf:resource="http://identifiers.org/reactome.reaction/ R-BTA-70524"/>
                  <rdf:li rdf:resource="http://identifiers.org/reactome.reaction/ R-DRE-70523"/>
                  <rdf:li rdf:resource="http://identifiers.org/reactome.reaction/ R-XTR-507749"/>
                  <rdf:li rdf:resource="http://identifiers.org/reactome.reaction/ R-OSA-70523"/>
                  <rdf:li rdf:resource="http://identifiers.org/reactome.reaction/ R-DRE-70524"/>
                  <rdf:li rdf:resource="http://identifiers.org/reactome.reaction/ R-BTA-507775"/>
                  <rdf:li rdf:resource="http://identifiers.org/reactome.reaction/ R-DRE-507775"/>
                  <rdf:li rdf:resource="http://identifiers.org/reactome.reaction/ R-GGA-507775"/>
                  <rdf:li rdf:resource="http://identifiers.org/reactome.reaction/ R-HSA-70523"/>
                  <rdf:li rdf:resource="http://identifiers.org/reactome.reaction/ R-XTR-70523"/>
                  <rdf:li rdf:resource="http://identifiers.org/reactome.reaction/ R-MMU-70523"/>
                  <rdf:li rdf:resource="http://identifiers.org/reactome.reaction/ R-TGU-507749"/>
                  <rdf:li rdf:resource="http://identifiers.org/reactome.reaction/ R-MMU-507749"/>
                  <rdf:li rdf:resource="http://identifiers.org/reactome.reaction/ R-MMU-70524"/>
                  <rdf:li rdf:resource="http://identifiers.org/reactome.reaction/ R-ATH-70523"/>
                  <rdf:li rdf:resource="http://identifiers.org/reactome.reaction/ R-RNO-70524"/>
                  <rdf:li rdf:resource="http://identifiers.org/reactome.reaction/ R-CEL-507749"/>
                  <rdf:li rdf:resource="http://identifiers.org/reactome.reaction/ R-DME-507749"/>
                  <rdf:li rdf:resource="http://identifiers.org/reactome.reaction/ R-SCE-70524"/>
                  <rdf:li rdf:resource="http://identifiers.org/reactome.reaction/ R-SSC-507749"/>
                  <rdf:li rdf:resource="http://identifiers.org/reactome.reaction/ R-GGA-507749"/>
                  <rdf:li rdf:resource="http://identifiers.org/reactome.reaction/ R-CEL-507775"/>
                  <rdf:li rdf:resource="http://identifiers.org/sabiork/763"/>
                  <rdf:li rdf:resource="http://identifiers.org/seed.reaction/rxn00191"/>
                  <rdf:li rdf:resource="http://identifiers.org/bigg.reaction/ALATA_L"/>
                  <rdf:li rdf:resource="http://identifiers.org/biocyc/META:ALANINE-AMINOTRANSFERASE-RXN"/>
                  <rdf:li rdf:resource="http://identifiers.org/biocyc/META:RXN-13698"/>
                  <rdf:li rdf:resource="http://identifiers.org/ec-code/2.6.1.2"/>
                  <rdf:li rdf:resource="http://identifiers.org/kegg.reaction/R00258"/>
                  <rdf:li rdf:resource="http://identifiers.org/metanetx.reaction/MNXR95698"/>
                  <rdf:li rdf:resource="http://identifiers.org/rhea/19453"/>
                  <rdf:li rdf:resource="http://identifiers.org/rhea/19455"/>
                  <rdf:li rdf:resource="http://identifiers.org/rhea/19456"/>
                  <rdf:li rdf:resource="http://identifiers.org/rhea/19454"/>
                </rdf:Bag>
              </bqbiol:is>
              <bqbiol:hasProperty>
                <rdf:Bag>
                  <rdf:li rdf:resource="http://identifiers.org/sbo/SBO:0000176"/>
                </rdf:Bag>
              </bqbiol:hasProperty>
            </rdf:Description>
          </rdf:RDF>
        </annotation>
        <listOfReactants>
          <speciesReference species="M_akg__91__c__93__" stoichiometry="1" constant="true"/>
          <speciesReference species="M_ala__L__91__c__93__" stoichiometry="1" constant="true"/>
        </listOfReactants>
        <listOfProducts>
          <speciesReference species="M_glu__L__91__c__93__" stoichiometry="1" constant="true"/>
          <speciesReference species="M_pyr__91__c__93__" stoichiometry="1" constant="true"/>
        </listOfProducts>
        <fbc:geneProductAssociation>
          <fbc:or>
            <fbc:geneProductRef fbc:geneProduct="G_b2290"/>
            <fbc:geneProductRef fbc:geneProduct="G_b2379"/>
          </fbc:or>
        </fbc:geneProductAssociation>
      </reaction>
      <reaction metaid="R_XYLK" sboTerm="SBO:0000176" id="R_XYLK" name="Xylulokinase" reversible="false" fast="false" fbc:lowerFluxBound="FB3N0" fbc:upperFluxBound="FB5N1000">
        <annotation xmlns:sbml="http://www.sbml.org/sbml/level3/version1/core">
          <rdf:RDF xmlns:rdf="http://www.w3.org/1999/02/22-rdf-syntax-ns#" xmlns:dcterms="http://purl.org/dc/terms/" xmlns:vCard="http://www.w3.org/2001/vcard-rdf/3.0#" xmlns:vCard4="http://www.w3.org/2006/vcard/ns#" xmlns:bqbiol="http://biomodels.net/biology-qualifiers/" xmlns:bqmodel="http://biomodels.net/model-qualifiers/">
            <rdf:Description rdf:about="#R_XYLK">
              <bqbiol:is>
                <rdf:Bag>
                  <rdf:li rdf:resource="http://identifiers.org/reactome.reaction/R-RNO-5662466"/>
                  <rdf:li rdf:resource="http://identifiers.org/reactome.reaction/ R-CEL-5662466"/>
                  <rdf:li rdf:resource="http://identifiers.org/reactome.reaction/ R-BTA-5662466"/>
                  <rdf:li rdf:resource="http://identifiers.org/reactome.reaction/ R-CFA-5662466"/>
                  <rdf:li rdf:resource="http://identifiers.org/reactome.reaction/ R-HSA-5662466"/>
                  <rdf:li rdf:resource="http://identifiers.org/reactome.reaction/ R-OSA-5662466"/>
                  <rdf:li rdf:resource="http://identifiers.org/reactome.reaction/ R-TGU-5662466"/>
                  <rdf:li rdf:resource="http://identifiers.org/reactome.reaction/ R-SPO-5662466"/>
                  <rdf:li rdf:resource="http://identifiers.org/reactome.reaction/ R-DRE-5662466"/>
                  <rdf:li rdf:resource="http://identifiers.org/reactome.reaction/ R-GGA-5662466"/>
                  <rdf:li rdf:resource="http://identifiers.org/reactome.reaction/ R-SSC-5662466"/>
                  <rdf:li rdf:resource="http://identifiers.org/reactome.reaction/ R-DME-5662466"/>
                  <rdf:li rdf:resource="http://identifiers.org/reactome.reaction/ R-XTR-5662466"/>
                  <rdf:li rdf:resource="http://identifiers.org/reactome.reaction/ R-SCE-5662466"/>
                  <rdf:li rdf:resource="http://identifiers.org/reactome.reaction/ R-ATH-5662466"/>
                  <rdf:li rdf:resource="http://identifiers.org/reactome.reaction/ R-MMU-5662466"/>
                  <rdf:li rdf:resource="http://identifiers.org/seed.reaction/rxn01199"/>
                  <rdf:li rdf:resource="http://identifiers.org/bigg.reaction/XYLK"/>
                  <rdf:li rdf:resource="http://identifiers.org/biocyc/META:XYLULOKIN-RXN"/>
                  <rdf:li rdf:resource="http://identifiers.org/ec-code/2.7.1.17"/>
                  <rdf:li rdf:resource="http://identifiers.org/kegg.reaction/R01639"/>
                  <rdf:li rdf:resource="http://identifiers.org/metanetx.reaction/MNXR105255"/>
                  <rdf:li rdf:resource="http://identifiers.org/rhea/10966"/>
                  <rdf:li rdf:resource="http://identifiers.org/rhea/10965"/>
                  <rdf:li rdf:resource="http://identifiers.org/rhea/10964"/>
                  <rdf:li rdf:resource="http://identifiers.org/rhea/10967"/>
                </rdf:Bag>
              </bqbiol:is>
              <bqbiol:hasProperty>
                <rdf:Bag>
                  <rdf:li rdf:resource="http://identifiers.org/sbo/SBO:0000176"/>
                </rdf:Bag>
              </bqbiol:hasProperty>
            </rdf:Description>
          </rdf:RDF>
        </annotation>
        <listOfReactants>
          <speciesReference species="M_xylu__D__91__c__93__" stoichiometry="1" constant="true"/>
          <speciesReference species="M_atp__91__c__93__" stoichiometry="1" constant="true"/>
        </listOfReactants>
        <listOfProducts>
          <speciesReference species="M_h__91__c__93__" stoichiometry="1" constant="true"/>
          <speciesReference species="M_xu5p__D__91__c__93__" stoichiometry="1" constant="true"/>
          <speciesReference species="M_adp__91__c__93__" stoichiometry="1" constant="true"/>
        </listOfProducts>
        <fbc:geneProductAssociation>
          <fbc:or>
            <fbc:geneProductRef fbc:geneProduct="G_b0063"/>
            <fbc:geneProductRef fbc:geneProduct="G_b3564"/>
          </fbc:or>
        </fbc:geneProductAssociation>
      </reaction>
      <reaction metaid="R_RBK" sboTerm="SBO:0000176" id="R_RBK" name="Ribokinase" reversible="false" fast="false" fbc:lowerFluxBound="FB3N0" fbc:upperFluxBound="FB5N1000">
        <annotation xmlns:sbml="http://www.sbml.org/sbml/level3/version1/core">
          <rdf:RDF xmlns:rdf="http://www.w3.org/1999/02/22-rdf-syntax-ns#" xmlns:dcterms="http://purl.org/dc/terms/" xmlns:vCard="http://www.w3.org/2001/vcard-rdf/3.0#" xmlns:vCard4="http://www.w3.org/2006/vcard/ns#" xmlns:bqbiol="http://biomodels.net/biology-qualifiers/" xmlns:bqmodel="http://biomodels.net/model-qualifiers/">
            <rdf:Description rdf:about="#R_RBK">
              <bqbiol:is>
                <rdf:Bag>
                  <rdf:li rdf:resource="http://identifiers.org/bigg.reaction/RBK"/>
                  <rdf:li rdf:resource="http://identifiers.org/ec-code/2.7.1.15"/>
                  <rdf:li rdf:resource="http://identifiers.org/metanetx.reaction/MNXR103431"/>
                </rdf:Bag>
              </bqbiol:is>
              <bqbiol:hasProperty>
                <rdf:Bag>
                  <rdf:li rdf:resource="http://identifiers.org/sbo/SBO:0000176"/>
                </rdf:Bag>
              </bqbiol:hasProperty>
            </rdf:Description>
          </rdf:RDF>
        </annotation>
        <listOfReactants>
          <speciesReference species="M_rib__D__91__c__93__" stoichiometry="1" constant="true"/>
          <speciesReference species="M_atp__91__c__93__" stoichiometry="1" constant="true"/>
        </listOfReactants>
        <listOfProducts>
          <speciesReference species="M_r5p__91__c__93__" stoichiometry="1" constant="true"/>
          <speciesReference species="M_h__91__c__93__" stoichiometry="1" constant="true"/>
          <speciesReference species="M_adp__91__c__93__" stoichiometry="1" constant="true"/>
        </listOfProducts>
        <fbc:geneProductAssociation>
          <fbc:geneProductRef fbc:geneProduct="G_b3752"/>
        </fbc:geneProductAssociation>
      </reaction>
      <reaction metaid="R_GLYK" sboTerm="SBO:0000176" id="R_GLYK" name="Glycerol kinase" reversible="false" fast="false" fbc:lowerFluxBound="FB3N0" fbc:upperFluxBound="FB5N1000">
        <annotation xmlns:sbml="http://www.sbml.org/sbml/level3/version1/core">
          <rdf:RDF xmlns:rdf="http://www.w3.org/1999/02/22-rdf-syntax-ns#" xmlns:dcterms="http://purl.org/dc/terms/" xmlns:vCard="http://www.w3.org/2001/vcard-rdf/3.0#" xmlns:vCard4="http://www.w3.org/2006/vcard/ns#" xmlns:bqbiol="http://biomodels.net/biology-qualifiers/" xmlns:bqmodel="http://biomodels.net/model-qualifiers/">
            <rdf:Description rdf:about="#R_GLYK">
              <bqbiol:is>
                <rdf:Bag>
                  <rdf:li rdf:resource="http://identifiers.org/reactome.reaction/R-DME-75887"/>
                  <rdf:li rdf:resource="http://identifiers.org/reactome.reaction/ R-TGU-75887"/>
                  <rdf:li rdf:resource="http://identifiers.org/reactome.reaction/ R-CFA-75887"/>
                  <rdf:li rdf:resource="http://identifiers.org/reactome.reaction/ R-MMU-75887"/>
                  <rdf:li rdf:resource="http://identifiers.org/reactome.reaction/ R-DDI-75887"/>
                  <rdf:li rdf:resource="http://identifiers.org/reactome.reaction/ R-HSA-75887"/>
                  <rdf:li rdf:resource="http://identifiers.org/reactome.reaction/ R-XTR-75887"/>
                  <rdf:li rdf:resource="http://identifiers.org/reactome.reaction/ R-OSA-75887"/>
                  <rdf:li rdf:resource="http://identifiers.org/reactome.reaction/ R-SCE-75887"/>
                  <rdf:li rdf:resource="http://identifiers.org/reactome.reaction/ R-RNO-75887"/>
                  <rdf:li rdf:resource="http://identifiers.org/reactome.reaction/ R-CEL-75887"/>
                  <rdf:li rdf:resource="http://identifiers.org/reactome.reaction/ R-DRE-75887"/>
                  <rdf:li rdf:resource="http://identifiers.org/reactome.reaction/ R-ATH-75887"/>
                  <rdf:li rdf:resource="http://identifiers.org/reactome.reaction/ R-SSC-75887"/>
                  <rdf:li rdf:resource="http://identifiers.org/reactome.reaction/ R-BTA-75887"/>
                  <rdf:li rdf:resource="http://identifiers.org/reactome.reaction/ R-GGA-75887"/>
                  <rdf:li rdf:resource="http://identifiers.org/reactome.reaction/ R-PFA-75887"/>
                  <rdf:li rdf:resource="http://identifiers.org/sabiork/99"/>
                  <rdf:li rdf:resource="http://identifiers.org/seed.reaction/rxn00615"/>
                  <rdf:li rdf:resource="http://identifiers.org/bigg.reaction/GLYK"/>
                  <rdf:li rdf:resource="http://identifiers.org/biocyc/META:GLYCEROL-KIN-RXN"/>
                  <rdf:li rdf:resource="http://identifiers.org/ec-code/2.7.1.30"/>
                  <rdf:li rdf:resource="http://identifiers.org/kegg.reaction/R00847"/>
                  <rdf:li rdf:resource="http://identifiers.org/metanetx.reaction/MNXR100348"/>
                  <rdf:li rdf:resource="http://identifiers.org/rhea/21644"/>
                  <rdf:li rdf:resource="http://identifiers.org/rhea/21645"/>
                  <rdf:li rdf:resource="http://identifiers.org/rhea/21647"/>
                  <rdf:li rdf:resource="http://identifiers.org/rhea/21646"/>
                </rdf:Bag>
              </bqbiol:is>
              <bqbiol:hasProperty>
                <rdf:Bag>
                  <rdf:li rdf:resource="http://identifiers.org/sbo/SBO:0000176"/>
                </rdf:Bag>
              </bqbiol:hasProperty>
            </rdf:Description>
          </rdf:RDF>
        </annotation>
        <listOfReactants>
          <speciesReference species="M_atp__91__c__93__" stoichiometry="1" constant="true"/>
          <speciesReference species="M_glyc__91__c__93__" stoichiometry="1" constant="true"/>
        </listOfReactants>
        <listOfProducts>
          <speciesReference species="M_h__91__c__93__" stoichiometry="1" constant="true"/>
          <speciesReference species="M_glyc3p__91__c__93__" stoichiometry="1" constant="true"/>
          <speciesReference species="M_adp__91__c__93__" stoichiometry="1" constant="true"/>
        </listOfProducts>
        <fbc:geneProductAssociation>
          <fbc:geneProductRef fbc:geneProduct="G_b3926"/>
        </fbc:geneProductAssociation>
      </reaction>
      <reaction metaid="R_PPM" sboTerm="SBO:0000176" id="R_PPM" name="Phosphopentomutase" reversible="true" fast="false" fbc:lowerFluxBound="FB1N1000" fbc:upperFluxBound="FB5N1000">
        <notes>
          <body xmlns="http://www.w3.org/1999/xhtml">
            <p>ECNumbers:5.4.2.7; 5.4.2.2; 5.4.2</p>
          </body>
        </notes>
        <annotation xmlns:sbml="http://www.sbml.org/sbml/level3/version1/core">
          <rdf:RDF xmlns:rdf="http://www.w3.org/1999/02/22-rdf-syntax-ns#" xmlns:dcterms="http://purl.org/dc/terms/" xmlns:vCard="http://www.w3.org/2001/vcard-rdf/3.0#" xmlns:vCard4="http://www.w3.org/2006/vcard/ns#" xmlns:bqbiol="http://biomodels.net/biology-qualifiers/" xmlns:bqmodel="http://biomodels.net/model-qualifiers/">
            <rdf:Description rdf:about="#R_PPM">
              <bqbiol:is>
                <rdf:Bag>
                  <rdf:li rdf:resource="http://identifiers.org/sabiork/2261"/>
                  <rdf:li rdf:resource="http://identifiers.org/bigg.reaction/PPM"/>
                  <rdf:li rdf:resource="http://identifiers.org/biocyc/META:RXN-14456"/>
                  <rdf:li rdf:resource="http://identifiers.org/ec-code/5.4.2.7"/>
                  <rdf:li rdf:resource="http://identifiers.org/ec-code/5.4.2.2"/>
                  <rdf:li rdf:resource="http://identifiers.org/metanetx.reaction/MNXR103115"/>
                </rdf:Bag>
              </bqbiol:is>
              <bqbiol:hasProperty>
                <rdf:Bag>
                  <rdf:li rdf:resource="http://identifiers.org/sbo/SBO:0000176"/>
                </rdf:Bag>
              </bqbiol:hasProperty>
            </rdf:Description>
          </rdf:RDF>
        </annotation>
        <listOfReactants>
          <speciesReference species="M_r1p__91__c__93__" stoichiometry="1" constant="true"/>
        </listOfReactants>
        <listOfProducts>
          <speciesReference species="M_r5p__91__c__93__" stoichiometry="1" constant="true"/>
        </listOfProducts>
        <fbc:geneProductAssociation>
          <fbc:geneProductRef fbc:geneProduct="G_b4383"/>
        </fbc:geneProductAssociation>
      </reaction>
      <reaction metaid="R_ASPTA" sboTerm="SBO:0000176" id="R_ASPTA" name="Aspartate transaminase" reversible="true" fast="false" fbc:lowerFluxBound="FB1N1000" fbc:upperFluxBound="FB5N1000">
        <annotation xmlns:sbml="http://www.sbml.org/sbml/level3/version1/core">
          <rdf:RDF xmlns:rdf="http://www.w3.org/1999/02/22-rdf-syntax-ns#" xmlns:dcterms="http://purl.org/dc/terms/" xmlns:vCard="http://www.w3.org/2001/vcard-rdf/3.0#" xmlns:vCard4="http://www.w3.org/2006/vcard/ns#" xmlns:bqbiol="http://biomodels.net/biology-qualifiers/" xmlns:bqmodel="http://biomodels.net/model-qualifiers/">
            <rdf:Description rdf:about="#R_ASPTA">
              <bqbiol:is>
                <rdf:Bag>
                  <rdf:li rdf:resource="http://identifiers.org/reactome.reaction/R-DME-70613"/>
                  <rdf:li rdf:resource="http://identifiers.org/reactome.reaction/ R-XTR-70581"/>
                  <rdf:li rdf:resource="http://identifiers.org/reactome.reaction/ R-CEL-70613"/>
                  <rdf:li rdf:resource="http://identifiers.org/reactome.reaction/ R-OSA-70613"/>
                  <rdf:li rdf:resource="http://identifiers.org/reactome.reaction/ R-BTA-70613"/>
                  <rdf:li rdf:resource="http://identifiers.org/reactome.reaction/ R-DDI-70613"/>
                  <rdf:li rdf:resource="http://identifiers.org/reactome.reaction/ R-DRE-70581"/>
                  <rdf:li rdf:resource="http://identifiers.org/reactome.reaction/ R-DRE-70613"/>
                  <rdf:li rdf:resource="http://identifiers.org/reactome.reaction/ R-SCE-70592"/>
                  <rdf:li rdf:resource="http://identifiers.org/reactome.reaction/ R-SPO-70596"/>
                  <rdf:li rdf:resource="http://identifiers.org/reactome.reaction/ R-SPO-70581"/>
                  <rdf:li rdf:resource="http://identifiers.org/reactome.reaction/ R-GGA-70592"/>
                  <rdf:li rdf:resource="http://identifiers.org/reactome.reaction/ R-HSA-70613"/>
                  <rdf:li rdf:resource="http://identifiers.org/reactome.reaction/ R-HSA-70592"/>
                  <rdf:li rdf:resource="http://identifiers.org/reactome.reaction/ R-DRE-70592"/>
                  <rdf:li rdf:resource="http://identifiers.org/reactome.reaction/ R-XTR-70592"/>
                  <rdf:li rdf:resource="http://identifiers.org/reactome.reaction/ R-DME-70592"/>
                  <rdf:li rdf:resource="http://identifiers.org/reactome.reaction/ R-CFA-70613"/>
                  <rdf:li rdf:resource="http://identifiers.org/reactome.reaction/ R-HSA-70596"/>
                  <rdf:li rdf:resource="http://identifiers.org/reactome.reaction/ R-PFA-70596"/>
                  <rdf:li rdf:resource="http://identifiers.org/reactome.reaction/ R-CEL-70592"/>
                  <rdf:li rdf:resource="http://identifiers.org/reactome.reaction/ R-CEL-70581"/>
                  <rdf:li rdf:resource="http://identifiers.org/reactome.reaction/ R-MMU-70596"/>
                  <rdf:li rdf:resource="http://identifiers.org/reactome.reaction/ R-MMU-70613"/>
                  <rdf:li rdf:resource="http://identifiers.org/reactome.reaction/ R-DRE-70596"/>
                  <rdf:li rdf:resource="http://identifiers.org/reactome.reaction/ R-ATH-70596"/>
                  <rdf:li rdf:resource="http://identifiers.org/reactome.reaction/ R-OSA-70596"/>
                  <rdf:li rdf:resource="http://identifiers.org/reactome.reaction/ R-ATH-70613"/>
                  <rdf:li rdf:resource="http://identifiers.org/reactome.reaction/ R-PFA-70613"/>
                  <rdf:li rdf:resource="http://identifiers.org/reactome.reaction/ R-TGU-70596"/>
                  <rdf:li rdf:resource="http://identifiers.org/reactome.reaction/ R-RNO-70581"/>
                  <rdf:li rdf:resource="http://identifiers.org/reactome.reaction/ R-TGU-70613"/>
                  <rdf:li rdf:resource="http://identifiers.org/reactome.reaction/ R-DME-70596"/>
                  <rdf:li rdf:resource="http://identifiers.org/reactome.reaction/ R-CFA-70596"/>
                  <rdf:li rdf:resource="http://identifiers.org/reactome.reaction/ R-SCE-70613"/>
                  <rdf:li rdf:resource="http://identifiers.org/reactome.reaction/ R-TGU-70581"/>
                  <rdf:li rdf:resource="http://identifiers.org/reactome.reaction/ R-SCE-70581"/>
                  <rdf:li rdf:resource="http://identifiers.org/reactome.reaction/ R-DME-70581"/>
                  <rdf:li rdf:resource="http://identifiers.org/reactome.reaction/ R-SPO-70613"/>
                  <rdf:li rdf:resource="http://identifiers.org/reactome.reaction/ R-SSC-70596"/>
                  <rdf:li rdf:resource="http://identifiers.org/reactome.reaction/ R-BTA-70592"/>
                  <rdf:li rdf:resource="http://identifiers.org/reactome.reaction/ R-XTR-70596"/>
                  <rdf:li rdf:resource="http://identifiers.org/reactome.reaction/ R-RNO-70613"/>
                  <rdf:li rdf:resource="http://identifiers.org/reactome.reaction/ R-XTR-70613"/>
                  <rdf:li rdf:resource="http://identifiers.org/reactome.reaction/ R-GGA-372717"/>
                  <rdf:li rdf:resource="http://identifiers.org/reactome.reaction/ R-CFA-70581"/>
                  <rdf:li rdf:resource="http://identifiers.org/reactome.reaction/ R-MMU-70592"/>
                  <rdf:li rdf:resource="http://identifiers.org/reactome.reaction/ R-PFA-70592"/>
                  <rdf:li rdf:resource="http://identifiers.org/reactome.reaction/ R-SSC-70592"/>
                  <rdf:li rdf:resource="http://identifiers.org/reactome.reaction/ R-BTA-70581"/>
                  <rdf:li rdf:resource="http://identifiers.org/reactome.reaction/ R-SPO-70592"/>
                  <rdf:li rdf:resource="http://identifiers.org/reactome.reaction/ R-DDI-70596"/>
                  <rdf:li rdf:resource="http://identifiers.org/reactome.reaction/ R-SSC-70613"/>
                  <rdf:li rdf:resource="http://identifiers.org/reactome.reaction/ R-CEL-70596"/>
                  <rdf:li rdf:resource="http://identifiers.org/reactome.reaction/ R-SSC-70581"/>
                  <rdf:li rdf:resource="http://identifiers.org/reactome.reaction/ R-RNO-70596"/>
                  <rdf:li rdf:resource="http://identifiers.org/reactome.reaction/ R-SCE-70596"/>
                  <rdf:li rdf:resource="http://identifiers.org/reactome.reaction/ R-GGA-70596"/>
                  <rdf:li rdf:resource="http://identifiers.org/reactome.reaction/ R-GGA-372559"/>
                  <rdf:li rdf:resource="http://identifiers.org/reactome.reaction/ R-CFA-70592"/>
                  <rdf:li rdf:resource="http://identifiers.org/reactome.reaction/ R-BTA-70596"/>
                  <rdf:li rdf:resource="http://identifiers.org/reactome.reaction/ R-PFA-70581"/>
                  <rdf:li rdf:resource="http://identifiers.org/reactome.reaction/ R-MMU-70581"/>
                  <rdf:li rdf:resource="http://identifiers.org/reactome.reaction/ R-RNO-70592"/>
                  <rdf:li rdf:resource="http://identifiers.org/reactome.reaction/ R-GGA-70613"/>
                  <rdf:li rdf:resource="http://identifiers.org/reactome.reaction/ R-HSA-70581"/>
                  <rdf:li rdf:resource="http://identifiers.org/reactome.reaction/ R-GGA-372564"/>
                  <rdf:li rdf:resource="http://identifiers.org/reactome.reaction/ R-GGA-70581"/>
                  <rdf:li rdf:resource="http://identifiers.org/reactome.reaction/ R-TGU-70592"/>
                  <rdf:li rdf:resource="http://identifiers.org/reactome.reaction/ R-GGA-372719"/>
                  <rdf:li rdf:resource="http://identifiers.org/sabiork/825"/>
                  <rdf:li rdf:resource="http://identifiers.org/seed.reaction/rxn00260"/>
                  <rdf:li rdf:resource="http://identifiers.org/bigg.reaction/ASPTA"/>
                  <rdf:li rdf:resource="http://identifiers.org/biocyc/META:RXN-13697"/>
                  <rdf:li rdf:resource="http://identifiers.org/biocyc/META:ASPAMINOTRANS-RXN"/>
                  <rdf:li rdf:resource="http://identifiers.org/ec-code/2.6.1.1"/>
                  <rdf:li rdf:resource="http://identifiers.org/kegg.reaction/R00355"/>
                  <rdf:li rdf:resource="http://identifiers.org/metanetx.reaction/MNXR96079"/>
                  <rdf:li rdf:resource="http://identifiers.org/rhea/21824"/>
                  <rdf:li rdf:resource="http://identifiers.org/rhea/21827"/>
                  <rdf:li rdf:resource="http://identifiers.org/rhea/21825"/>
                  <rdf:li rdf:resource="http://identifiers.org/rhea/21826"/>
                </rdf:Bag>
              </bqbiol:is>
              <bqbiol:hasProperty>
                <rdf:Bag>
                  <rdf:li rdf:resource="http://identifiers.org/sbo/SBO:0000176"/>
                </rdf:Bag>
              </bqbiol:hasProperty>
            </rdf:Description>
          </rdf:RDF>
        </annotation>
        <listOfReactants>
          <speciesReference species="M_akg__91__c__93__" stoichiometry="1" constant="true"/>
          <speciesReference species="M_asp__L__91__c__93__" stoichiometry="1" constant="true"/>
        </listOfReactants>
        <listOfProducts>
          <speciesReference species="M_glu__L__91__c__93__" stoichiometry="1" constant="true"/>
          <speciesReference species="M_oaa__91__c__93__" stoichiometry="1" constant="true"/>
        </listOfProducts>
        <fbc:geneProductAssociation>
          <fbc:or>
            <fbc:geneProductRef fbc:geneProduct="G_b0928"/>
            <fbc:geneProductRef fbc:geneProduct="G_b4054"/>
          </fbc:or>
        </fbc:geneProductAssociation>
      </reaction>
      <reaction metaid="R_ACP1_FMN" sboTerm="SBO:0000176" id="R_ACP1_FMN" name="Acid phosphatase (FMN)" reversible="false" fast="false" fbc:lowerFluxBound="FB3N0" fbc:upperFluxBound="FB5N1000">
        <annotation xmlns:sbml="http://www.sbml.org/sbml/level3/version1/core">
          <rdf:RDF xmlns:rdf="http://www.w3.org/1999/02/22-rdf-syntax-ns#" xmlns:dcterms="http://purl.org/dc/terms/" xmlns:vCard="http://www.w3.org/2001/vcard-rdf/3.0#" xmlns:vCard4="http://www.w3.org/2006/vcard/ns#" xmlns:bqbiol="http://biomodels.net/biology-qualifiers/" xmlns:bqmodel="http://biomodels.net/model-qualifiers/">
            <rdf:Description rdf:about="#R_ACP1_FMN">
              <bqbiol:is>
                <rdf:Bag>
                  <rdf:li rdf:resource="http://identifiers.org/reactome.reaction/R-HSA-196950"/>
                  <rdf:li rdf:resource="http://identifiers.org/reactome.reaction/ R-DRE-196950"/>
                  <rdf:li rdf:resource="http://identifiers.org/reactome.reaction/ R-MMU-196950"/>
                  <rdf:li rdf:resource="http://identifiers.org/reactome.reaction/ R-XTR-196950"/>
                  <rdf:li rdf:resource="http://identifiers.org/reactome.reaction/ R-GGA-196950"/>
                  <rdf:li rdf:resource="http://identifiers.org/reactome.reaction/ R-RNO-196950"/>
                  <rdf:li rdf:resource="http://identifiers.org/reactome.reaction/ R-BTA-196950"/>
                  <rdf:li rdf:resource="http://identifiers.org/reactome.reaction/ R-CEL-196950"/>
                  <rdf:li rdf:resource="http://identifiers.org/reactome.reaction/ R-CFA-196950"/>
                  <rdf:li rdf:resource="http://identifiers.org/reactome.reaction/ R-OSA-196950"/>
                  <rdf:li rdf:resource="http://identifiers.org/reactome.reaction/ R-SSC-196950"/>
                  <rdf:li rdf:resource="http://identifiers.org/reactome.reaction/ R-ATH-196950"/>
                  <rdf:li rdf:resource="http://identifiers.org/sabiork/964"/>
                  <rdf:li rdf:resource="http://identifiers.org/seed.reaction/rxn00391"/>
                  <rdf:li rdf:resource="http://identifiers.org/bigg.reaction/ACP1_FMN"/>
                  <rdf:li rdf:resource="http://identifiers.org/biocyc/META:RXN0-5187"/>
                  <rdf:li rdf:resource="http://identifiers.org/ec-code/3.1.3.102"/>
                  <rdf:li rdf:resource="http://identifiers.org/ec-code/3.1.3.2"/>
                  <rdf:li rdf:resource="http://identifiers.org/kegg.reaction/R00548"/>
                  <rdf:li rdf:resource="http://identifiers.org/metanetx.reaction/MNXR95393"/>
                  <rdf:li rdf:resource="http://identifiers.org/rhea/35590"/>
                  <rdf:li rdf:resource="http://identifiers.org/rhea/35589"/>
                  <rdf:li rdf:resource="http://identifiers.org/rhea/35587"/>
                  <rdf:li rdf:resource="http://identifiers.org/rhea/35588"/>
                </rdf:Bag>
              </bqbiol:is>
              <bqbiol:hasProperty>
                <rdf:Bag>
                  <rdf:li rdf:resource="http://identifiers.org/sbo/SBO:0000176"/>
                </rdf:Bag>
              </bqbiol:hasProperty>
            </rdf:Description>
          </rdf:RDF>
        </annotation>
        <listOfReactants>
          <speciesReference species="M_h2o__91__c__93__" stoichiometry="1" constant="true"/>
          <speciesReference species="M_fmn__91__c__93__" stoichiometry="1" constant="true"/>
        </listOfReactants>
        <listOfProducts>
          <speciesReference species="M_pi__91__c__93__" stoichiometry="1" constant="true"/>
          <speciesReference species="M_ribflv__91__c__93__" stoichiometry="1" constant="true"/>
        </listOfProducts>
        <fbc:geneProductAssociation>
          <fbc:or>
            <fbc:geneProductRef fbc:geneProduct="G_b3812"/>
            <fbc:geneProductRef fbc:geneProduct="G_b0446"/>
            <fbc:geneProductRef fbc:geneProduct="G_b0844"/>
          </fbc:or>
        </fbc:geneProductAssociation>
      </reaction>
      <reaction metaid="R_RBFSb" sboTerm="SBO:0000176" id="R_RBFSb" name="Riboflavin synthase" reversible="false" fast="false" fbc:lowerFluxBound="FB3N0" fbc:upperFluxBound="FB5N1000">
        <annotation xmlns:sbml="http://www.sbml.org/sbml/level3/version1/core">
          <rdf:RDF xmlns:rdf="http://www.w3.org/1999/02/22-rdf-syntax-ns#" xmlns:dcterms="http://purl.org/dc/terms/" xmlns:vCard="http://www.w3.org/2001/vcard-rdf/3.0#" xmlns:vCard4="http://www.w3.org/2006/vcard/ns#" xmlns:bqbiol="http://biomodels.net/biology-qualifiers/" xmlns:bqmodel="http://biomodels.net/model-qualifiers/">
            <rdf:Description rdf:about="#R_RBFSb">
              <bqbiol:is>
                <rdf:Bag>
                  <rdf:li rdf:resource="http://identifiers.org/sabiork/653"/>
                  <rdf:li rdf:resource="http://identifiers.org/seed.reaction/rxn00048"/>
                  <rdf:li rdf:resource="http://identifiers.org/bigg.reaction/RBFSb"/>
                  <rdf:li rdf:resource="http://identifiers.org/biocyc/META:RIBOFLAVIN-SYN-RXN"/>
                  <rdf:li rdf:resource="http://identifiers.org/ec-code/2.5.1.9"/>
                  <rdf:li rdf:resource="http://identifiers.org/kegg.reaction/R00066"/>
                  <rdf:li rdf:resource="http://identifiers.org/metanetx.reaction/MNXR103430"/>
                  <rdf:li rdf:resource="http://identifiers.org/rhea/20773"/>
                  <rdf:li rdf:resource="http://identifiers.org/rhea/20774"/>
                  <rdf:li rdf:resource="http://identifiers.org/rhea/20775"/>
                  <rdf:li rdf:resource="http://identifiers.org/rhea/20772"/>
                </rdf:Bag>
              </bqbiol:is>
              <bqbiol:hasProperty>
                <rdf:Bag>
                  <rdf:li rdf:resource="http://identifiers.org/sbo/SBO:0000176"/>
                </rdf:Bag>
              </bqbiol:hasProperty>
            </rdf:Description>
          </rdf:RDF>
        </annotation>
        <listOfReactants>
          <speciesReference species="M_dmlz__91__c__93__" stoichiometry="2" constant="true"/>
        </listOfReactants>
        <listOfProducts>
          <speciesReference species="M_4r5au__91__c__93__" stoichiometry="1" constant="true"/>
          <speciesReference species="M_ribflv__91__c__93__" stoichiometry="1" constant="true"/>
        </listOfProducts>
        <fbc:geneProductAssociation>
          <fbc:geneProductRef fbc:geneProduct="G_b1662"/>
        </fbc:geneProductAssociation>
      </reaction>
      <reaction metaid="R_NDP3" sboTerm="SBO:0000176" id="R_NDP3" name="Nucleoside diphosphatase  GDP " reversible="false" fast="false" fbc:lowerFluxBound="FB3N0" fbc:upperFluxBound="FB5N1000">
        <annotation xmlns:sbml="http://www.sbml.org/sbml/level3/version1/core">
          <rdf:RDF xmlns:rdf="http://www.w3.org/1999/02/22-rdf-syntax-ns#" xmlns:dcterms="http://purl.org/dc/terms/" xmlns:vCard="http://www.w3.org/2001/vcard-rdf/3.0#" xmlns:vCard4="http://www.w3.org/2006/vcard/ns#" xmlns:bqbiol="http://biomodels.net/biology-qualifiers/" xmlns:bqmodel="http://biomodels.net/model-qualifiers/">
            <rdf:Description rdf:about="#R_NDP3">
              <bqbiol:is>
                <rdf:Bag>
                  <rdf:li rdf:resource="http://identifiers.org/sabiork/339"/>
                  <rdf:li rdf:resource="http://identifiers.org/seed.reaction/rxn00236"/>
                  <rdf:li rdf:resource="http://identifiers.org/bigg.reaction/NDP3"/>
                  <rdf:li rdf:resource="http://identifiers.org/biocyc/META:GUANOSINE-DIPHOSPHATASE-RXN"/>
                  <rdf:li rdf:resource="http://identifiers.org/ec-code/3.6.1.6"/>
                  <rdf:li rdf:resource="http://identifiers.org/ec-code/3.6.1.5"/>
                  <rdf:li rdf:resource="http://identifiers.org/ec-code/3.6.1.42"/>
                  <rdf:li rdf:resource="http://identifiers.org/kegg.reaction/R00328"/>
                  <rdf:li rdf:resource="http://identifiers.org/metanetx.reaction/MNXR101928"/>
                  <rdf:li rdf:resource="http://identifiers.org/rhea/22159"/>
                  <rdf:li rdf:resource="http://identifiers.org/rhea/22156"/>
                  <rdf:li rdf:resource="http://identifiers.org/rhea/22157"/>
                  <rdf:li rdf:resource="http://identifiers.org/rhea/22158"/>
                </rdf:Bag>
              </bqbiol:is>
              <bqbiol:hasProperty>
                <rdf:Bag>
                  <rdf:li rdf:resource="http://identifiers.org/sbo/SBO:0000176"/>
                </rdf:Bag>
              </bqbiol:hasProperty>
            </rdf:Description>
          </rdf:RDF>
        </annotation>
        <listOfReactants>
          <speciesReference species="M_gdp__91__c__93__" stoichiometry="1" constant="true"/>
          <speciesReference species="M_h2o__91__c__93__" stoichiometry="1" constant="true"/>
        </listOfReactants>
        <listOfProducts>
          <speciesReference species="M_h__91__c__93__" stoichiometry="1" constant="true"/>
          <speciesReference species="M_pi__91__c__93__" stoichiometry="1" constant="true"/>
          <speciesReference species="M_gmp__91__c__93__" stoichiometry="1" constant="true"/>
        </listOfProducts>
        <fbc:geneProductAssociation>
          <fbc:or>
            <fbc:geneProductRef fbc:geneProduct="G_b1134"/>
            <fbc:geneProductRef fbc:geneProduct="G_b3614"/>
          </fbc:or>
        </fbc:geneProductAssociation>
      </reaction>
      <reaction metaid="R_CDPPH" sboTerm="SBO:0000176" id="R_CDPPH" name="CDP phosphohydrolase" reversible="false" fast="false" fbc:lowerFluxBound="FB3N0" fbc:upperFluxBound="FB5N1000">
        <annotation xmlns:sbml="http://www.sbml.org/sbml/level3/version1/core">
          <rdf:RDF xmlns:rdf="http://www.w3.org/1999/02/22-rdf-syntax-ns#" xmlns:dcterms="http://purl.org/dc/terms/" xmlns:vCard="http://www.w3.org/2001/vcard-rdf/3.0#" xmlns:vCard4="http://www.w3.org/2006/vcard/ns#" xmlns:bqbiol="http://biomodels.net/biology-qualifiers/" xmlns:bqmodel="http://biomodels.net/model-qualifiers/">
            <rdf:Description rdf:about="#R_CDPPH">
              <bqbiol:is>
                <rdf:Bag>
                  <rdf:li rdf:resource="http://identifiers.org/seed.reaction/rxn00366"/>
                  <rdf:li rdf:resource="http://identifiers.org/bigg.reaction/CDPPH"/>
                  <rdf:li rdf:resource="http://identifiers.org/biocyc/META:RXN-12198"/>
                  <rdf:li rdf:resource="http://identifiers.org/ec-code/3.6.1.6"/>
                  <rdf:li rdf:resource="http://identifiers.org/ec-code/3.6.1.5"/>
                  <rdf:li rdf:resource="http://identifiers.org/kegg.reaction/R00514"/>
                  <rdf:li rdf:resource="http://identifiers.org/metanetx.reaction/MNXR96559"/>
                </rdf:Bag>
              </bqbiol:is>
              <bqbiol:hasProperty>
                <rdf:Bag>
                  <rdf:li rdf:resource="http://identifiers.org/sbo/SBO:0000176"/>
                </rdf:Bag>
              </bqbiol:hasProperty>
            </rdf:Description>
          </rdf:RDF>
        </annotation>
        <listOfReactants>
          <speciesReference species="M_h2o__91__c__93__" stoichiometry="1" constant="true"/>
          <speciesReference species="M_cdp__91__c__93__" stoichiometry="1" constant="true"/>
        </listOfReactants>
        <listOfProducts>
          <speciesReference species="M_h__91__c__93__" stoichiometry="1" constant="true"/>
          <speciesReference species="M_pi__91__c__93__" stoichiometry="1" constant="true"/>
          <speciesReference species="M_cmp__91__c__93__" stoichiometry="1" constant="true"/>
        </listOfProducts>
        <fbc:geneProductAssociation>
          <fbc:geneProductRef fbc:geneProduct="G_b3614"/>
        </fbc:geneProductAssociation>
      </reaction>
      <reaction metaid="R_NDP7" sboTerm="SBO:0000176" id="R_NDP7" name="Nucleoside diphosphatase  UDP " reversible="false" fast="false" fbc:lowerFluxBound="FB3N0" fbc:upperFluxBound="FB5N1000">
        <annotation xmlns:sbml="http://www.sbml.org/sbml/level3/version1/core">
          <rdf:RDF xmlns:rdf="http://www.w3.org/1999/02/22-rdf-syntax-ns#" xmlns:dcterms="http://purl.org/dc/terms/" xmlns:vCard="http://www.w3.org/2001/vcard-rdf/3.0#" xmlns:vCard4="http://www.w3.org/2006/vcard/ns#" xmlns:bqbiol="http://biomodels.net/biology-qualifiers/" xmlns:bqmodel="http://biomodels.net/model-qualifiers/">
            <rdf:Description rdf:about="#R_NDP7">
              <bqbiol:is>
                <rdf:Bag>
                  <rdf:li rdf:resource="http://identifiers.org/sabiork/444"/>
                  <rdf:li rdf:resource="http://identifiers.org/seed.reaction/rxn00116"/>
                  <rdf:li rdf:resource="http://identifiers.org/bigg.reaction/NDP7"/>
                  <rdf:li rdf:resource="http://identifiers.org/biocyc/META:RXN-12197"/>
                  <rdf:li rdf:resource="http://identifiers.org/ec-code/3.6.1.6"/>
                  <rdf:li rdf:resource="http://identifiers.org/ec-code/3.6.1.5"/>
                  <rdf:li rdf:resource="http://identifiers.org/ec-code/3.1.3.2"/>
                  <rdf:li rdf:resource="http://identifiers.org/ec-code/3.6.1.9"/>
                  <rdf:li rdf:resource="http://identifiers.org/kegg.reaction/R00155"/>
                  <rdf:li rdf:resource="http://identifiers.org/metanetx.reaction/MNXR101931"/>
                </rdf:Bag>
              </bqbiol:is>
              <bqbiol:hasProperty>
                <rdf:Bag>
                  <rdf:li rdf:resource="http://identifiers.org/sbo/SBO:0000176"/>
                </rdf:Bag>
              </bqbiol:hasProperty>
            </rdf:Description>
          </rdf:RDF>
        </annotation>
        <listOfReactants>
          <speciesReference species="M_h2o__91__c__93__" stoichiometry="1" constant="true"/>
          <speciesReference species="M_udp__91__c__93__" stoichiometry="1" constant="true"/>
        </listOfReactants>
        <listOfProducts>
          <speciesReference species="M_h__91__c__93__" stoichiometry="1" constant="true"/>
          <speciesReference species="M_ump__91__c__93__" stoichiometry="1" constant="true"/>
          <speciesReference species="M_pi__91__c__93__" stoichiometry="1" constant="true"/>
        </listOfProducts>
        <fbc:geneProductAssociation>
          <fbc:geneProductRef fbc:geneProduct="G_b3614"/>
        </fbc:geneProductAssociation>
      </reaction>
      <reaction metaid="R_FBP" sboTerm="SBO:0000176" id="R_FBP" name="Fructose-bisphosphatase" reversible="false" fast="false" fbc:lowerFluxBound="FB3N0" fbc:upperFluxBound="FB5N1000">
        <annotation xmlns:sbml="http://www.sbml.org/sbml/level3/version1/core">
          <rdf:RDF xmlns:rdf="http://www.w3.org/1999/02/22-rdf-syntax-ns#" xmlns:dcterms="http://purl.org/dc/terms/" xmlns:vCard="http://www.w3.org/2001/vcard-rdf/3.0#" xmlns:vCard4="http://www.w3.org/2006/vcard/ns#" xmlns:bqbiol="http://biomodels.net/biology-qualifiers/" xmlns:bqmodel="http://biomodels.net/model-qualifiers/">
            <rdf:Description rdf:about="#R_FBP">
              <bqbiol:is>
                <rdf:Bag>
                  <rdf:li rdf:resource="http://identifiers.org/sabiork/2084"/>
                  <rdf:li rdf:resource="http://identifiers.org/bigg.reaction/FBP"/>
                  <rdf:li rdf:resource="http://identifiers.org/ec-code/3.1.3.11"/>
                  <rdf:li rdf:resource="http://identifiers.org/metanetx.reaction/MNXR99465"/>
                  <rdf:li rdf:resource="http://identifiers.org/rhea/11067"/>
                  <rdf:li rdf:resource="http://identifiers.org/rhea/11065"/>
                  <rdf:li rdf:resource="http://identifiers.org/rhea/11066"/>
                  <rdf:li rdf:resource="http://identifiers.org/rhea/11064"/>
                </rdf:Bag>
              </bqbiol:is>
              <bqbiol:hasProperty>
                <rdf:Bag>
                  <rdf:li rdf:resource="http://identifiers.org/sbo/SBO:0000176"/>
                </rdf:Bag>
              </bqbiol:hasProperty>
            </rdf:Description>
          </rdf:RDF>
        </annotation>
        <listOfReactants>
          <speciesReference species="M_fdp__91__c__93__" stoichiometry="1" constant="true"/>
          <speciesReference species="M_h2o__91__c__93__" stoichiometry="1" constant="true"/>
        </listOfReactants>
        <listOfProducts>
          <speciesReference species="M_pi__91__c__93__" stoichiometry="1" constant="true"/>
          <speciesReference species="M_f6p__91__c__93__" stoichiometry="1" constant="true"/>
        </listOfProducts>
        <fbc:geneProductAssociation>
          <fbc:or>
            <fbc:geneProductRef fbc:geneProduct="G_b4232"/>
            <fbc:geneProductRef fbc:geneProduct="G_b3925"/>
            <fbc:geneProductRef fbc:geneProduct="G_b2930"/>
            <fbc:geneProductRef fbc:geneProduct="G_b3697"/>
          </fbc:or>
        </fbc:geneProductAssociation>
      </reaction>
      <reaction metaid="R_EX_pi_e" sboTerm="SBO:0000627" id="R_EX_pi_e" name="Phosphate exchange" reversible="true" fast="false" fbc:lowerFluxBound="FB1N1000" fbc:upperFluxBound="FB5N1000">
        <annotation xmlns:sbml="http://www.sbml.org/sbml/level3/version1/core">
          <rdf:RDF xmlns:rdf="http://www.w3.org/1999/02/22-rdf-syntax-ns#" xmlns:dcterms="http://purl.org/dc/terms/" xmlns:vCard="http://www.w3.org/2001/vcard-rdf/3.0#" xmlns:vCard4="http://www.w3.org/2006/vcard/ns#" xmlns:bqbiol="http://biomodels.net/biology-qualifiers/" xmlns:bqmodel="http://biomodels.net/model-qualifiers/">
            <rdf:Description rdf:about="#R_EX_pi_e">
              <bqbiol:is>
                <rdf:Bag>
                  <rdf:li rdf:resource="http://identifiers.org/sabiork/10985"/>
                  <rdf:li rdf:resource="http://identifiers.org/seed.reaction/rxn10838"/>
                  <rdf:li rdf:resource="http://identifiers.org/seed.reaction/ rxn09722"/>
                  <rdf:li rdf:resource="http://identifiers.org/seed.reaction/ rxn09121"/>
                  <rdf:li rdf:resource="http://identifiers.org/seed.reaction/ rxn13178"/>
                  <rdf:li rdf:resource="http://identifiers.org/bigg.reaction/EX_pi_e"/>
                  <rdf:li rdf:resource="http://identifiers.org/biocyc/META:TRANS-RXN0-470"/>
                  <rdf:li rdf:resource="http://identifiers.org/metanetx.reaction/MNXR102871"/>
                  <rdf:li rdf:resource="http://identifiers.org/rhea/32824"/>
                  <rdf:li rdf:resource="http://identifiers.org/rhea/32826"/>
                  <rdf:li rdf:resource="http://identifiers.org/rhea/32825"/>
                  <rdf:li rdf:resource="http://identifiers.org/rhea/32823"/>
                </rdf:Bag>
              </bqbiol:is>
              <bqbiol:hasProperty>
                <rdf:Bag>
                  <rdf:li rdf:resource="http://identifiers.org/sbo/SBO:0000627"/>
                </rdf:Bag>
              </bqbiol:hasProperty>
            </rdf:Description>
          </rdf:RDF>
        </annotation>
        <listOfReactants>
          <speciesReference species="M_pi__91__e__93__" stoichiometry="1" constant="true"/>
        </listOfReactants>
      </reaction>
      <reaction metaid="R_GLGC" sboTerm="SBO:0000176" id="R_GLGC" name="Glucose-1-phosphate adenylyltransferase" reversible="false" fast="false" fbc:lowerFluxBound="FB3N0" fbc:upperFluxBound="FB5N1000">
        <annotation xmlns:sbml="http://www.sbml.org/sbml/level3/version1/core">
          <rdf:RDF xmlns:rdf="http://www.w3.org/1999/02/22-rdf-syntax-ns#" xmlns:dcterms="http://purl.org/dc/terms/" xmlns:vCard="http://www.w3.org/2001/vcard-rdf/3.0#" xmlns:vCard4="http://www.w3.org/2006/vcard/ns#" xmlns:bqbiol="http://biomodels.net/biology-qualifiers/" xmlns:bqmodel="http://biomodels.net/model-qualifiers/">
            <rdf:Description rdf:about="#R_GLGC">
              <bqbiol:is>
                <rdf:Bag>
                  <rdf:li rdf:resource="http://identifiers.org/sabiork/9396"/>
                  <rdf:li rdf:resource="http://identifiers.org/sabiork/ 1262"/>
                  <rdf:li rdf:resource="http://identifiers.org/seed.reaction/rxn00695"/>
                  <rdf:li rdf:resource="http://identifiers.org/bigg.reaction/GLGC"/>
                  <rdf:li rdf:resource="http://identifiers.org/biocyc/META:GLUC1PADENYLTRANS-RXN"/>
                  <rdf:li rdf:resource="http://identifiers.org/ec-code/2.7.7.27"/>
                  <rdf:li rdf:resource="http://identifiers.org/kegg.reaction/R00948"/>
                  <rdf:li rdf:resource="http://identifiers.org/metanetx.reaction/MNXR100243"/>
                  <rdf:li rdf:resource="http://identifiers.org/rhea/12122"/>
                  <rdf:li rdf:resource="http://identifiers.org/rhea/12121"/>
                  <rdf:li rdf:resource="http://identifiers.org/rhea/12120"/>
                  <rdf:li rdf:resource="http://identifiers.org/rhea/12123"/>
                </rdf:Bag>
              </bqbiol:is>
              <bqbiol:hasProperty>
                <rdf:Bag>
                  <rdf:li rdf:resource="http://identifiers.org/sbo/SBO:0000176"/>
                </rdf:Bag>
              </bqbiol:hasProperty>
            </rdf:Description>
          </rdf:RDF>
        </annotation>
        <listOfReactants>
          <speciesReference species="M_h__91__c__93__" stoichiometry="1" constant="true"/>
          <speciesReference species="M_atp__91__c__93__" stoichiometry="1" constant="true"/>
          <speciesReference species="M_g1p__91__c__93__" stoichiometry="1" constant="true"/>
        </listOfReactants>
        <listOfProducts>
          <speciesReference species="M_adpglc__91__c__93__" stoichiometry="1" constant="true"/>
          <speciesReference species="M_ppi__91__c__93__" stoichiometry="1" constant="true"/>
        </listOfProducts>
        <fbc:geneProductAssociation>
          <fbc:geneProductRef fbc:geneProduct="G_b3430"/>
        </fbc:geneProductAssociation>
      </reaction>
      <reaction metaid="R_ALATA_D2" sboTerm="SBO:0000176" id="R_ALATA_D2" name="D-alanine transaminase" reversible="false" fast="false" fbc:lowerFluxBound="FB3N0" fbc:upperFluxBound="FB5N1000">
        <annotation xmlns:sbml="http://www.sbml.org/sbml/level3/version1/core">
          <rdf:RDF xmlns:rdf="http://www.w3.org/1999/02/22-rdf-syntax-ns#" xmlns:dcterms="http://purl.org/dc/terms/" xmlns:vCard="http://www.w3.org/2001/vcard-rdf/3.0#" xmlns:vCard4="http://www.w3.org/2006/vcard/ns#" xmlns:bqbiol="http://biomodels.net/biology-qualifiers/" xmlns:bqmodel="http://biomodels.net/model-qualifiers/">
            <rdf:Description rdf:about="#R_ALATA_D2">
              <bqbiol:is>
                <rdf:Bag>
                  <rdf:li rdf:resource="http://identifiers.org/sabiork/1388"/>
                  <rdf:li rdf:resource="http://identifiers.org/seed.reaction/rxn00848"/>
                  <rdf:li rdf:resource="http://identifiers.org/bigg.reaction/ALATA_D2"/>
                  <rdf:li rdf:resource="http://identifiers.org/biocyc/META:RXN0-5240"/>
                  <rdf:li rdf:resource="http://identifiers.org/kegg.reaction/R01147"/>
                  <rdf:li rdf:resource="http://identifiers.org/metanetx.reaction/MNXR95697"/>
                  <rdf:li rdf:resource="http://identifiers.org/rhea/28565"/>
                  <rdf:li rdf:resource="http://identifiers.org/rhea/28562"/>
                  <rdf:li rdf:resource="http://identifiers.org/rhea/28564"/>
                  <rdf:li rdf:resource="http://identifiers.org/rhea/28563"/>
                </rdf:Bag>
              </bqbiol:is>
              <bqbiol:hasProperty>
                <rdf:Bag>
                  <rdf:li rdf:resource="http://identifiers.org/sbo/SBO:0000176"/>
                </rdf:Bag>
              </bqbiol:hasProperty>
            </rdf:Description>
          </rdf:RDF>
        </annotation>
        <listOfReactants>
          <speciesReference species="M_pydx5p__91__c__93__" stoichiometry="1" constant="true"/>
          <speciesReference species="M_ala__D__91__c__93__" stoichiometry="1" constant="true"/>
        </listOfReactants>
        <listOfProducts>
          <speciesReference species="M_pyam5p__91__c__93__" stoichiometry="1" constant="true"/>
          <speciesReference species="M_pyr__91__c__93__" stoichiometry="1" constant="true"/>
        </listOfProducts>
        <fbc:geneProductAssociation>
          <fbc:or>
            <fbc:geneProductRef fbc:geneProduct="G_b2551"/>
            <fbc:geneProductRef fbc:geneProduct="G_b0870"/>
          </fbc:or>
        </fbc:geneProductAssociation>
      </reaction>
      <reaction metaid="R_PYK" sboTerm="SBO:0000176" id="R_PYK" name="Pyruvate kinase" reversible="false" fast="false" fbc:lowerFluxBound="FB3N0" fbc:upperFluxBound="FB5N1000">
        <annotation xmlns:sbml="http://www.sbml.org/sbml/level3/version1/core">
          <rdf:RDF xmlns:rdf="http://www.w3.org/1999/02/22-rdf-syntax-ns#" xmlns:dcterms="http://purl.org/dc/terms/" xmlns:vCard="http://www.w3.org/2001/vcard-rdf/3.0#" xmlns:vCard4="http://www.w3.org/2006/vcard/ns#" xmlns:bqbiol="http://biomodels.net/biology-qualifiers/" xmlns:bqmodel="http://biomodels.net/model-qualifiers/">
            <rdf:Description rdf:about="#R_PYK">
              <bqbiol:is>
                <rdf:Bag>
                  <rdf:li rdf:resource="http://identifiers.org/reactome.reaction/R-SSC-71670"/>
                  <rdf:li rdf:resource="http://identifiers.org/reactome.reaction/ R-GGA-353056"/>
                  <rdf:li rdf:resource="http://identifiers.org/reactome.reaction/ R-DRE-71670"/>
                  <rdf:li rdf:resource="http://identifiers.org/reactome.reaction/ R-OSA-71670"/>
                  <rdf:li rdf:resource="http://identifiers.org/reactome.reaction/ R-SPO-71670"/>
                  <rdf:li rdf:resource="http://identifiers.org/reactome.reaction/ R-DDI-71670"/>
                  <rdf:li rdf:resource="http://identifiers.org/reactome.reaction/ R-SCE-71670"/>
                  <rdf:li rdf:resource="http://identifiers.org/reactome.reaction/ R-CEL-71670"/>
                  <rdf:li rdf:resource="http://identifiers.org/reactome.reaction/ R-PFA-71670"/>
                  <rdf:li rdf:resource="http://identifiers.org/reactome.reaction/ R-HSA-71670"/>
                  <rdf:li rdf:resource="http://identifiers.org/reactome.reaction/ R-TGU-71670"/>
                  <rdf:li rdf:resource="http://identifiers.org/reactome.reaction/ R-DME-71670"/>
                  <rdf:li rdf:resource="http://identifiers.org/reactome.reaction/ R-ATH-71670"/>
                  <rdf:li rdf:resource="http://identifiers.org/reactome.reaction/ R-BTA-71670"/>
                  <rdf:li rdf:resource="http://identifiers.org/reactome.reaction/ R-MMU-71670"/>
                  <rdf:li rdf:resource="http://identifiers.org/reactome.reaction/ R-RNO-71670"/>
                  <rdf:li rdf:resource="http://identifiers.org/reactome.reaction/ R-GGA-71670"/>
                  <rdf:li rdf:resource="http://identifiers.org/reactome.reaction/ R-CFA-71670"/>
                  <rdf:li rdf:resource="http://identifiers.org/reactome.reaction/ R-XTR-71670"/>
                  <rdf:li rdf:resource="http://identifiers.org/sabiork/9"/>
                  <rdf:li rdf:resource="http://identifiers.org/seed.reaction/rxn00148"/>
                  <rdf:li rdf:resource="http://identifiers.org/bigg.reaction/PYK"/>
                  <rdf:li rdf:resource="http://identifiers.org/biocyc/META:PEPDEPHOS-RXN"/>
                  <rdf:li rdf:resource="http://identifiers.org/ec-code/2.7.1.40"/>
                  <rdf:li rdf:resource="http://identifiers.org/kegg.reaction/R00200"/>
                  <rdf:li rdf:resource="http://identifiers.org/metanetx.reaction/MNXR103371"/>
                  <rdf:li rdf:resource="http://identifiers.org/rhea/18160"/>
                  <rdf:li rdf:resource="http://identifiers.org/rhea/18159"/>
                  <rdf:li rdf:resource="http://identifiers.org/rhea/18158"/>
                  <rdf:li rdf:resource="http://identifiers.org/rhea/18157"/>
                </rdf:Bag>
              </bqbiol:is>
              <bqbiol:hasProperty>
                <rdf:Bag>
                  <rdf:li rdf:resource="http://identifiers.org/sbo/SBO:0000176"/>
                </rdf:Bag>
              </bqbiol:hasProperty>
            </rdf:Description>
          </rdf:RDF>
        </annotation>
        <listOfReactants>
          <speciesReference species="M_pep__91__c__93__" stoichiometry="1" constant="true"/>
          <speciesReference species="M_h__91__c__93__" stoichiometry="1" constant="true"/>
          <speciesReference species="M_adp__91__c__93__" stoichiometry="1" constant="true"/>
        </listOfReactants>
        <listOfProducts>
          <speciesReference species="M_atp__91__c__93__" stoichiometry="1" constant="true"/>
          <speciesReference species="M_pyr__91__c__93__" stoichiometry="1" constant="true"/>
        </listOfProducts>
        <fbc:geneProductAssociation>
          <fbc:or>
            <fbc:geneProductRef fbc:geneProduct="G_b1854"/>
            <fbc:geneProductRef fbc:geneProduct="G_b1676"/>
          </fbc:or>
        </fbc:geneProductAssociation>
      </reaction>
      <reaction metaid="R_SHCHD2" sboTerm="SBO:0000176" id="R_SHCHD2" name="Sirohydrochlorin dehydrogenase (NAD)" reversible="false" fast="false" fbc:lowerFluxBound="FB3N0" fbc:upperFluxBound="FB5N1000">
        <annotation xmlns:sbml="http://www.sbml.org/sbml/level3/version1/core">
          <rdf:RDF xmlns:rdf="http://www.w3.org/1999/02/22-rdf-syntax-ns#" xmlns:dcterms="http://purl.org/dc/terms/" xmlns:vCard="http://www.w3.org/2001/vcard-rdf/3.0#" xmlns:vCard4="http://www.w3.org/2006/vcard/ns#" xmlns:bqbiol="http://biomodels.net/biology-qualifiers/" xmlns:bqmodel="http://biomodels.net/model-qualifiers/">
            <rdf:Description rdf:about="#R_SHCHD2">
              <bqbiol:is>
                <rdf:Bag>
                  <rdf:li rdf:resource="http://identifiers.org/seed.reaction/rxn02774"/>
                  <rdf:li rdf:resource="http://identifiers.org/bigg.reaction/SHCHD2"/>
                  <rdf:li rdf:resource="http://identifiers.org/biocyc/META:DIMETHUROPORDEHYDROG-RXN"/>
                  <rdf:li rdf:resource="http://identifiers.org/ec-code/1.3.1.76"/>
                  <rdf:li rdf:resource="http://identifiers.org/kegg.reaction/R03947"/>
                  <rdf:li rdf:resource="http://identifiers.org/metanetx.reaction/MNXR104373"/>
                  <rdf:li rdf:resource="http://identifiers.org/rhea/15613"/>
                  <rdf:li rdf:resource="http://identifiers.org/rhea/15614"/>
                  <rdf:li rdf:resource="http://identifiers.org/rhea/15615"/>
                  <rdf:li rdf:resource="http://identifiers.org/rhea/15616"/>
                </rdf:Bag>
              </bqbiol:is>
              <bqbiol:hasProperty>
                <rdf:Bag>
                  <rdf:li rdf:resource="http://identifiers.org/sbo/SBO:0000176"/>
                </rdf:Bag>
              </bqbiol:hasProperty>
            </rdf:Description>
          </rdf:RDF>
        </annotation>
        <listOfReactants>
          <speciesReference species="M_nad__91__c__93__" stoichiometry="1" constant="true"/>
          <speciesReference species="M_dscl__91__c__93__" stoichiometry="1" constant="true"/>
        </listOfReactants>
        <listOfProducts>
          <speciesReference species="M_h__91__c__93__" stoichiometry="1" constant="true"/>
          <speciesReference species="M_scl__91__c__93__" stoichiometry="1" constant="true"/>
          <speciesReference species="M_nadh__91__c__93__" stoichiometry="1" constant="true"/>
        </listOfProducts>
        <fbc:geneProductAssociation>
          <fbc:geneProductRef fbc:geneProduct="G_b3368"/>
        </fbc:geneProductAssociation>
      </reaction>
      <reaction metaid="R_EX_co2_e" sboTerm="SBO:0000627" id="R_EX_co2_e" name="CO2 exchange" reversible="true" fast="false" fbc:lowerFluxBound="FB1N1000" fbc:upperFluxBound="FB5N1000">
        <annotation xmlns:sbml="http://www.sbml.org/sbml/level3/version1/core">
          <rdf:RDF xmlns:rdf="http://www.w3.org/1999/02/22-rdf-syntax-ns#" xmlns:dcterms="http://purl.org/dc/terms/" xmlns:vCard="http://www.w3.org/2001/vcard-rdf/3.0#" xmlns:vCard4="http://www.w3.org/2006/vcard/ns#" xmlns:bqbiol="http://biomodels.net/biology-qualifiers/" xmlns:bqmodel="http://biomodels.net/model-qualifiers/">
            <rdf:Description rdf:about="#R_EX_co2_e">
              <bqbiol:is>
                <rdf:Bag>
                  <rdf:li rdf:resource="http://identifiers.org/reactome.reaction/R-DDI-1247645"/>
                  <rdf:li rdf:resource="http://identifiers.org/reactome.reaction/ R-CFA-1237069"/>
                  <rdf:li rdf:resource="http://identifiers.org/reactome.reaction/ R-TGU-1247649"/>
                  <rdf:li rdf:resource="http://identifiers.org/reactome.reaction/ R-CFA-1237042"/>
                  <rdf:li rdf:resource="http://identifiers.org/reactome.reaction/ R-CEL-1247645"/>
                  <rdf:li rdf:resource="http://identifiers.org/reactome.reaction/ R-XTR-1237069"/>
                  <rdf:li rdf:resource="http://identifiers.org/reactome.reaction/ R-HSA-1247645"/>
                  <rdf:li rdf:resource="http://identifiers.org/reactome.reaction/ R-OSA-1237042"/>
                  <rdf:li rdf:resource="http://identifiers.org/reactome.reaction/ R-GGA-1237042"/>
                  <rdf:li rdf:resource="http://identifiers.org/reactome.reaction/ R-BTA-1247645"/>
                  <rdf:li rdf:resource="http://identifiers.org/reactome.reaction/ R-GGA-1247649"/>
                  <rdf:li rdf:resource="http://identifiers.org/reactome.reaction/ R-RNO-1247645"/>
                  <rdf:li rdf:resource="http://identifiers.org/reactome.reaction/ R-XTR-1247645"/>
                  <rdf:li rdf:resource="http://identifiers.org/reactome.reaction/ R-TGU-1237042"/>
                  <rdf:li rdf:resource="http://identifiers.org/reactome.reaction/ R-SCE-1247649"/>
                  <rdf:li rdf:resource="http://identifiers.org/reactome.reaction/ R-MMU-1247649"/>
                  <rdf:li rdf:resource="http://identifiers.org/reactome.reaction/ R-CFA-1247649"/>
                  <rdf:li rdf:resource="http://identifiers.org/reactome.reaction/ R-GGA-1247645"/>
                  <rdf:li rdf:resource="http://identifiers.org/reactome.reaction/ R-SSC-1247645"/>
                  <rdf:li rdf:resource="http://identifiers.org/reactome.reaction/ R-BTA-1237069"/>
                  <rdf:li rdf:resource="http://identifiers.org/reactome.reaction/ R-RNO-1237069"/>
                  <rdf:li rdf:resource="http://identifiers.org/reactome.reaction/ R-SCE-1237042"/>
                  <rdf:li rdf:resource="http://identifiers.org/reactome.reaction/ R-DDI-1247649"/>
                  <rdf:li rdf:resource="http://identifiers.org/reactome.reaction/ R-SSC-1237042"/>
                  <rdf:li rdf:resource="http://identifiers.org/reactome.reaction/ R-DRE-1247649"/>
                  <rdf:li rdf:resource="http://identifiers.org/reactome.reaction/ R-DRE-1237042"/>
                  <rdf:li rdf:resource="http://identifiers.org/reactome.reaction/ R-DDI-1237042"/>
                  <rdf:li rdf:resource="http://identifiers.org/reactome.reaction/ R-DME-1237042"/>
                  <rdf:li rdf:resource="http://identifiers.org/reactome.reaction/ R-MMU-1237042"/>
                  <rdf:li rdf:resource="http://identifiers.org/reactome.reaction/ R-SSC-1247649"/>
                  <rdf:li rdf:resource="http://identifiers.org/reactome.reaction/ R-TGU-1237069"/>
                  <rdf:li rdf:resource="http://identifiers.org/reactome.reaction/ R-BTA-1247649"/>
                  <rdf:li rdf:resource="http://identifiers.org/reactome.reaction/ R-CFA-1247645"/>
                  <rdf:li rdf:resource="http://identifiers.org/reactome.reaction/ R-RNO-1247649"/>
                  <rdf:li rdf:resource="http://identifiers.org/reactome.reaction/ R-HSA-1237069"/>
                  <rdf:li rdf:resource="http://identifiers.org/reactome.reaction/ R-CEL-1237069"/>
                  <rdf:li rdf:resource="http://identifiers.org/reactome.reaction/ R-DDI-1237069"/>
                  <rdf:li rdf:resource="http://identifiers.org/reactome.reaction/ R-MMU-1237069"/>
                  <rdf:li rdf:resource="http://identifiers.org/reactome.reaction/ R-DME-1247645"/>
                  <rdf:li rdf:resource="http://identifiers.org/reactome.reaction/ R-ATH-1237042"/>
                  <rdf:li rdf:resource="http://identifiers.org/reactome.reaction/ R-OSA-1247649"/>
                  <rdf:li rdf:resource="http://identifiers.org/reactome.reaction/ R-HSA-1237042"/>
                  <rdf:li rdf:resource="http://identifiers.org/reactome.reaction/ R-DRE-1247645"/>
                  <rdf:li rdf:resource="http://identifiers.org/reactome.reaction/ R-HSA-1247649"/>
                  <rdf:li rdf:resource="http://identifiers.org/reactome.reaction/ R-MMU-1247645"/>
                  <rdf:li rdf:resource="http://identifiers.org/reactome.reaction/ R-DME-1237069"/>
                  <rdf:li rdf:resource="http://identifiers.org/reactome.reaction/ R-RNO-1237042"/>
                  <rdf:li rdf:resource="http://identifiers.org/reactome.reaction/ R-TGU-1247645"/>
                  <rdf:li rdf:resource="http://identifiers.org/reactome.reaction/ R-BTA-1237042"/>
                  <rdf:li rdf:resource="http://identifiers.org/reactome.reaction/ R-GGA-1237069"/>
                  <rdf:li rdf:resource="http://identifiers.org/reactome.reaction/ R-DME-1247649"/>
                  <rdf:li rdf:resource="http://identifiers.org/reactome.reaction/ R-SSC-1237069"/>
                  <rdf:li rdf:resource="http://identifiers.org/reactome.reaction/ R-DRE-1237069"/>
                  <rdf:li rdf:resource="http://identifiers.org/reactome.reaction/ R-ATH-1247649"/>
                  <rdf:li rdf:resource="http://identifiers.org/seed.reaction/rxn05467"/>
                  <rdf:li rdf:resource="http://identifiers.org/seed.reaction/ rxn08237"/>
                  <rdf:li rdf:resource="http://identifiers.org/seed.reaction/ rxn09706"/>
                  <rdf:li rdf:resource="http://identifiers.org/seed.reaction/ rxn09821"/>
                  <rdf:li rdf:resource="http://identifiers.org/seed.reaction/ rxn09775"/>
                  <rdf:li rdf:resource="http://identifiers.org/seed.reaction/ rxn09876"/>
                  <rdf:li rdf:resource="http://identifiers.org/seed.reaction/ rxn08238"/>
                  <rdf:li rdf:resource="http://identifiers.org/seed.reaction/ rxn09860"/>
                  <rdf:li rdf:resource="http://identifiers.org/bigg.reaction/EX_co2_e"/>
                  <rdf:li rdf:resource="http://identifiers.org/biocyc/META:TRANS-RXN0-545"/>
                  <rdf:li rdf:resource="http://identifiers.org/metanetx.reaction/MNXR96810"/>
                </rdf:Bag>
              </bqbiol:is>
              <bqbiol:hasProperty>
                <rdf:Bag>
                  <rdf:li rdf:resource="http://identifiers.org/sbo/SBO:0000627"/>
                </rdf:Bag>
              </bqbiol:hasProperty>
            </rdf:Description>
          </rdf:RDF>
        </annotation>
        <listOfReactants>
          <speciesReference species="M_co2__91__e__93__" stoichiometry="1" constant="true"/>
        </listOfReactants>
      </reaction>
      <reaction metaid="R_A5PISO" sboTerm="SBO:0000176" id="R_A5PISO" name="Arabinose-5-phosphate isomerase" reversible="true" fast="false" fbc:lowerFluxBound="FB1N1000" fbc:upperFluxBound="FB5N1000">
        <annotation xmlns:sbml="http://www.sbml.org/sbml/level3/version1/core">
          <rdf:RDF xmlns:rdf="http://www.w3.org/1999/02/22-rdf-syntax-ns#" xmlns:dcterms="http://purl.org/dc/terms/" xmlns:vCard="http://www.w3.org/2001/vcard-rdf/3.0#" xmlns:vCard4="http://www.w3.org/2006/vcard/ns#" xmlns:bqbiol="http://biomodels.net/biology-qualifiers/" xmlns:bqmodel="http://biomodels.net/model-qualifiers/">
            <rdf:Description rdf:about="#R_A5PISO">
              <bqbiol:is>
                <rdf:Bag>
                  <rdf:li rdf:resource="http://identifiers.org/seed.reaction/rxn01117"/>
                  <rdf:li rdf:resource="http://identifiers.org/bigg.reaction/A5PISO"/>
                  <rdf:li rdf:resource="http://identifiers.org/biocyc/META:DARAB5PISOM-RXN"/>
                  <rdf:li rdf:resource="http://identifiers.org/ec-code/5.3.1.13"/>
                  <rdf:li rdf:resource="http://identifiers.org/kegg.reaction/R01530"/>
                  <rdf:li rdf:resource="http://identifiers.org/metanetx.reaction/MNXR95132"/>
                  <rdf:li rdf:resource="http://identifiers.org/rhea/23105"/>
                  <rdf:li rdf:resource="http://identifiers.org/rhea/23107"/>
                  <rdf:li rdf:resource="http://identifiers.org/rhea/23104"/>
                  <rdf:li rdf:resource="http://identifiers.org/rhea/23106"/>
                </rdf:Bag>
              </bqbiol:is>
              <bqbiol:hasProperty>
                <rdf:Bag>
                  <rdf:li rdf:resource="http://identifiers.org/sbo/SBO:0000176"/>
                </rdf:Bag>
              </bqbiol:hasProperty>
            </rdf:Description>
          </rdf:RDF>
        </annotation>
        <listOfReactants>
          <speciesReference species="M_ru5p__D__91__c__93__" stoichiometry="1" constant="true"/>
        </listOfReactants>
        <listOfProducts>
          <speciesReference species="M_ara5p__91__c__93__" stoichiometry="1" constant="true"/>
        </listOfProducts>
        <fbc:geneProductAssociation>
          <fbc:or>
            <fbc:geneProductRef fbc:geneProduct="G_b3197"/>
            <fbc:geneProductRef fbc:geneProduct="G_b2708"/>
          </fbc:or>
        </fbc:geneProductAssociation>
      </reaction>
      <reaction metaid="R_PMDPHT" sboTerm="SBO:0000176" id="R_PMDPHT" name="Pyrimidine phosphatase" reversible="false" fast="false" fbc:lowerFluxBound="FB3N0" fbc:upperFluxBound="FB5N1000">
        <annotation xmlns:sbml="http://www.sbml.org/sbml/level3/version1/core">
          <rdf:RDF xmlns:rdf="http://www.w3.org/1999/02/22-rdf-syntax-ns#" xmlns:dcterms="http://purl.org/dc/terms/" xmlns:vCard="http://www.w3.org/2001/vcard-rdf/3.0#" xmlns:vCard4="http://www.w3.org/2006/vcard/ns#" xmlns:bqbiol="http://biomodels.net/biology-qualifiers/" xmlns:bqmodel="http://biomodels.net/model-qualifiers/">
            <rdf:Description rdf:about="#R_PMDPHT">
              <bqbiol:is>
                <rdf:Bag>
                  <rdf:li rdf:resource="http://identifiers.org/seed.reaction/rxn05039"/>
                  <rdf:li rdf:resource="http://identifiers.org/bigg.reaction/PMDPHT"/>
                  <rdf:li rdf:resource="http://identifiers.org/biocyc/META:RIBOPHOSPHAT-RXN"/>
                  <rdf:li rdf:resource="http://identifiers.org/ec-code/3.1.3.104"/>
                  <rdf:li rdf:resource="http://identifiers.org/ec-code/3.1.3.-"/>
                  <rdf:li rdf:resource="http://identifiers.org/kegg.reaction/R07280"/>
                  <rdf:li rdf:resource="http://identifiers.org/metanetx.reaction/MNXR96145"/>
                  <rdf:li rdf:resource="http://identifiers.org/rhea/25197"/>
                  <rdf:li rdf:resource="http://identifiers.org/rhea/25200"/>
                  <rdf:li rdf:resource="http://identifiers.org/rhea/25198"/>
                  <rdf:li rdf:resource="http://identifiers.org/rhea/25199"/>
                </rdf:Bag>
              </bqbiol:is>
              <bqbiol:hasProperty>
                <rdf:Bag>
                  <rdf:li rdf:resource="http://identifiers.org/sbo/SBO:0000176"/>
                </rdf:Bag>
              </bqbiol:hasProperty>
            </rdf:Description>
          </rdf:RDF>
        </annotation>
        <listOfReactants>
          <speciesReference species="M_h2o__91__c__93__" stoichiometry="1" constant="true"/>
          <speciesReference species="M_5aprbu__91__c__93__" stoichiometry="1" constant="true"/>
        </listOfReactants>
        <listOfProducts>
          <speciesReference species="M_pi__91__c__93__" stoichiometry="1" constant="true"/>
          <speciesReference species="M_4r5au__91__c__93__" stoichiometry="1" constant="true"/>
        </listOfProducts>
        <fbc:geneProductAssociation>
          <fbc:or>
            <fbc:geneProductRef fbc:geneProduct="G_b0844"/>
            <fbc:geneProductRef fbc:geneProduct="G_b3812"/>
          </fbc:or>
        </fbc:geneProductAssociation>
      </reaction>
      <reaction metaid="R_CPPPGO" sboTerm="SBO:0000176" id="R_CPPPGO" name="Coproporphyrinogen oxidase (O2 required)" reversible="false" fast="false" fbc:lowerFluxBound="FB3N0" fbc:upperFluxBound="FB5N1000">
        <annotation xmlns:sbml="http://www.sbml.org/sbml/level3/version1/core">
          <rdf:RDF xmlns:rdf="http://www.w3.org/1999/02/22-rdf-syntax-ns#" xmlns:dcterms="http://purl.org/dc/terms/" xmlns:vCard="http://www.w3.org/2001/vcard-rdf/3.0#" xmlns:vCard4="http://www.w3.org/2006/vcard/ns#" xmlns:bqbiol="http://biomodels.net/biology-qualifiers/" xmlns:bqmodel="http://biomodels.net/model-qualifiers/">
            <rdf:Description rdf:about="#R_CPPPGO">
              <bqbiol:is>
                <rdf:Bag>
                  <rdf:li rdf:resource="http://identifiers.org/seed.reaction/rxn02303"/>
                  <rdf:li rdf:resource="http://identifiers.org/bigg.reaction/CPPPGO"/>
                  <rdf:li rdf:resource="http://identifiers.org/biocyc/META:RXN0-1461"/>
                  <rdf:li rdf:resource="http://identifiers.org/ec-code/1.3.3.3"/>
                  <rdf:li rdf:resource="http://identifiers.org/kegg.reaction/R03220"/>
                  <rdf:li rdf:resource="http://identifiers.org/metanetx.reaction/MNXR96880"/>
                  <rdf:li rdf:resource="http://identifiers.org/rhea/18257"/>
                  <rdf:li rdf:resource="http://identifiers.org/rhea/18258"/>
                  <rdf:li rdf:resource="http://identifiers.org/rhea/18259"/>
                  <rdf:li rdf:resource="http://identifiers.org/rhea/18260"/>
                </rdf:Bag>
              </bqbiol:is>
              <bqbiol:hasProperty>
                <rdf:Bag>
                  <rdf:li rdf:resource="http://identifiers.org/sbo/SBO:0000176"/>
                </rdf:Bag>
              </bqbiol:hasProperty>
            </rdf:Description>
          </rdf:RDF>
        </annotation>
        <listOfReactants>
          <speciesReference species="M_h__91__c__93__" stoichiometry="2" constant="true"/>
          <speciesReference species="M_o2__91__c__93__" stoichiometry="1" constant="true"/>
          <speciesReference species="M_cpppg3__91__c__93__" stoichiometry="1" constant="true"/>
        </listOfReactants>
        <listOfProducts>
          <speciesReference species="M_h2o__91__c__93__" stoichiometry="2" constant="true"/>
          <speciesReference species="M_pppg9__91__c__93__" stoichiometry="1" constant="true"/>
          <speciesReference species="M_co2__91__c__93__" stoichiometry="2" constant="true"/>
        </listOfProducts>
        <fbc:geneProductAssociation>
          <fbc:geneProductRef fbc:geneProduct="G_b2436"/>
        </fbc:geneProductAssociation>
      </reaction>
      <reaction metaid="R_EX_met__L_e" sboTerm="SBO:0000627" id="R_EX_met__L_e" name="L-Methionine exchange" reversible="false" fast="false" fbc:lowerFluxBound="FB3N0" fbc:upperFluxBound="FB5N1000">
        <annotation xmlns:sbml="http://www.sbml.org/sbml/level3/version1/core">
          <rdf:RDF xmlns:rdf="http://www.w3.org/1999/02/22-rdf-syntax-ns#" xmlns:dcterms="http://purl.org/dc/terms/" xmlns:vCard="http://www.w3.org/2001/vcard-rdf/3.0#" xmlns:vCard4="http://www.w3.org/2006/vcard/ns#" xmlns:bqbiol="http://biomodels.net/biology-qualifiers/" xmlns:bqmodel="http://biomodels.net/model-qualifiers/">
            <rdf:Description rdf:about="#R_EX_met__L_e">
              <bqbiol:is>
                <rdf:Bag>
                  <rdf:li rdf:resource="http://identifiers.org/sabiork/13469"/>
                  <rdf:li rdf:resource="http://identifiers.org/sabiork/ 13461"/>
                  <rdf:li rdf:resource="http://identifiers.org/seed.reaction/rxn08920"/>
                  <rdf:li rdf:resource="http://identifiers.org/seed.reaction/ rxn10976"/>
                  <rdf:li rdf:resource="http://identifiers.org/bigg.reaction/EX_met__L_e"/>
                  <rdf:li rdf:resource="http://identifiers.org/metanetx.reaction/MNXR101493"/>
                </rdf:Bag>
              </bqbiol:is>
              <bqbiol:hasProperty>
                <rdf:Bag>
                  <rdf:li rdf:resource="http://identifiers.org/sbo/SBO:0000627"/>
                </rdf:Bag>
              </bqbiol:hasProperty>
            </rdf:Description>
          </rdf:RDF>
        </annotation>
        <listOfReactants>
          <speciesReference species="M_met__L__91__e__93__" stoichiometry="1" constant="true"/>
        </listOfReactants>
      </reaction>
      <reaction metaid="R_GTHOr" sboTerm="SBO:0000176" id="R_GTHOr" name="Glutathione oxidoreductase" reversible="true" fast="false" fbc:lowerFluxBound="FB1N1000" fbc:upperFluxBound="FB5N1000">
        <annotation xmlns:sbml="http://www.sbml.org/sbml/level3/version1/core">
          <rdf:RDF xmlns:rdf="http://www.w3.org/1999/02/22-rdf-syntax-ns#" xmlns:dcterms="http://purl.org/dc/terms/" xmlns:vCard="http://www.w3.org/2001/vcard-rdf/3.0#" xmlns:vCard4="http://www.w3.org/2006/vcard/ns#" xmlns:bqbiol="http://biomodels.net/biology-qualifiers/" xmlns:bqmodel="http://biomodels.net/model-qualifiers/">
            <rdf:Description rdf:about="#R_GTHOr">
              <bqbiol:is>
                <rdf:Bag>
                  <rdf:li rdf:resource="http://identifiers.org/reactome.reaction/R-BTA-3323079"/>
                  <rdf:li rdf:resource="http://identifiers.org/reactome.reaction/ R-DDI-3323079"/>
                  <rdf:li rdf:resource="http://identifiers.org/reactome.reaction/ R-DDI-71682"/>
                  <rdf:li rdf:resource="http://identifiers.org/reactome.reaction/ R-SPO-71682"/>
                  <rdf:li rdf:resource="http://identifiers.org/reactome.reaction/ R-DRE-3323079"/>
                  <rdf:li rdf:resource="http://identifiers.org/reactome.reaction/ R-CEL-71682"/>
                  <rdf:li rdf:resource="http://identifiers.org/reactome.reaction/ R-GGA-71682"/>
                  <rdf:li rdf:resource="http://identifiers.org/reactome.reaction/ R-ATH-3323079"/>
                  <rdf:li rdf:resource="http://identifiers.org/reactome.reaction/ R-XTR-71682"/>
                  <rdf:li rdf:resource="http://identifiers.org/reactome.reaction/ R-DRE-71682"/>
                  <rdf:li rdf:resource="http://identifiers.org/reactome.reaction/ R-SCE-3323079"/>
                  <rdf:li rdf:resource="http://identifiers.org/reactome.reaction/ R-ATH-71682"/>
                  <rdf:li rdf:resource="http://identifiers.org/reactome.reaction/ R-MMU-3323079"/>
                  <rdf:li rdf:resource="http://identifiers.org/reactome.reaction/ R-OSA-71682"/>
                  <rdf:li rdf:resource="http://identifiers.org/reactome.reaction/ R-SPO-3323079"/>
                  <rdf:li rdf:resource="http://identifiers.org/reactome.reaction/ R-BTA-71682"/>
                  <rdf:li rdf:resource="http://identifiers.org/reactome.reaction/ R-TGU-71682"/>
                  <rdf:li rdf:resource="http://identifiers.org/reactome.reaction/ R-GGA-3323079"/>
                  <rdf:li rdf:resource="http://identifiers.org/reactome.reaction/ R-MMU-71682"/>
                  <rdf:li rdf:resource="http://identifiers.org/reactome.reaction/ R-CFA-71682"/>
                  <rdf:li rdf:resource="http://identifiers.org/reactome.reaction/ R-SSC-3323079"/>
                  <rdf:li rdf:resource="http://identifiers.org/reactome.reaction/ R-HSA-3323079"/>
                  <rdf:li rdf:resource="http://identifiers.org/reactome.reaction/ R-RNO-71682"/>
                  <rdf:li rdf:resource="http://identifiers.org/reactome.reaction/ R-CFA-3323079"/>
                  <rdf:li rdf:resource="http://identifiers.org/reactome.reaction/ R-PFA-3323079"/>
                  <rdf:li rdf:resource="http://identifiers.org/reactome.reaction/ R-CEL-3323079"/>
                  <rdf:li rdf:resource="http://identifiers.org/reactome.reaction/ R-HSA-71682"/>
                  <rdf:li rdf:resource="http://identifiers.org/reactome.reaction/ R-XTR-3323079"/>
                  <rdf:li rdf:resource="http://identifiers.org/reactome.reaction/ R-SCE-71682"/>
                  <rdf:li rdf:resource="http://identifiers.org/reactome.reaction/ R-TGU-3323079"/>
                  <rdf:li rdf:resource="http://identifiers.org/reactome.reaction/ R-PFA-71682"/>
                  <rdf:li rdf:resource="http://identifiers.org/reactome.reaction/ R-SSC-71682"/>
                  <rdf:li rdf:resource="http://identifiers.org/reactome.reaction/ R-RNO-3323079"/>
                  <rdf:li rdf:resource="http://identifiers.org/reactome.reaction/ R-OSA-3323079"/>
                  <rdf:li rdf:resource="http://identifiers.org/sabiork/695"/>
                  <rdf:li rdf:resource="http://identifiers.org/seed.reaction/rxn00086"/>
                  <rdf:li rdf:resource="http://identifiers.org/bigg.reaction/GTHOr"/>
                  <rdf:li rdf:resource="http://identifiers.org/biocyc/META:GLUTATHIONE-REDUCT-NADPH-RXN"/>
                  <rdf:li rdf:resource="http://identifiers.org/ec-code/1.8.1.7"/>
                  <rdf:li rdf:resource="http://identifiers.org/kegg.reaction/R00115"/>
                  <rdf:li rdf:resource="http://identifiers.org/metanetx.reaction/MNXR100098"/>
                  <rdf:li rdf:resource="http://identifiers.org/rhea/11740"/>
                  <rdf:li rdf:resource="http://identifiers.org/rhea/11743"/>
                  <rdf:li rdf:resource="http://identifiers.org/rhea/11742"/>
                  <rdf:li rdf:resource="http://identifiers.org/rhea/11741"/>
                </rdf:Bag>
              </bqbiol:is>
              <bqbiol:hasProperty>
                <rdf:Bag>
                  <rdf:li rdf:resource="http://identifiers.org/sbo/SBO:0000176"/>
                </rdf:Bag>
              </bqbiol:hasProperty>
            </rdf:Description>
          </rdf:RDF>
        </annotation>
        <listOfReactants>
          <speciesReference species="M_h__91__c__93__" stoichiometry="1" constant="true"/>
          <speciesReference species="M_nadph__91__c__93__" stoichiometry="1" constant="true"/>
          <speciesReference species="M_gthox__91__c__93__" stoichiometry="1" constant="true"/>
        </listOfReactants>
        <listOfProducts>
          <speciesReference species="M_gthrd__91__c__93__" stoichiometry="2" constant="true"/>
          <speciesReference species="M_nadp__91__c__93__" stoichiometry="1" constant="true"/>
        </listOfProducts>
        <fbc:geneProductAssociation>
          <fbc:geneProductRef fbc:geneProduct="G_b3500"/>
        </fbc:geneProductAssociation>
      </reaction>
      <reaction metaid="R_ILETA" sboTerm="SBO:0000176" id="R_ILETA" name="Isoleucine transaminase" reversible="true" fast="false" fbc:lowerFluxBound="FB1N1000" fbc:upperFluxBound="FB5N1000">
        <annotation xmlns:sbml="http://www.sbml.org/sbml/level3/version1/core">
          <rdf:RDF xmlns:rdf="http://www.w3.org/1999/02/22-rdf-syntax-ns#" xmlns:dcterms="http://purl.org/dc/terms/" xmlns:vCard="http://www.w3.org/2001/vcard-rdf/3.0#" xmlns:vCard4="http://www.w3.org/2006/vcard/ns#" xmlns:bqbiol="http://biomodels.net/biology-qualifiers/" xmlns:bqmodel="http://biomodels.net/model-qualifiers/">
            <rdf:Description rdf:about="#R_ILETA">
              <bqbiol:is>
                <rdf:Bag>
                  <rdf:li rdf:resource="http://identifiers.org/sabiork/9086"/>
                  <rdf:li rdf:resource="http://identifiers.org/seed.reaction/rxn01575"/>
                  <rdf:li rdf:resource="http://identifiers.org/bigg.reaction/ILETA"/>
                  <rdf:li rdf:resource="http://identifiers.org/biocyc/META:BRANCHED-CHAINAMINOTRANSFERILEU-RXN"/>
                  <rdf:li rdf:resource="http://identifiers.org/ec-code/2.6.1.42"/>
                  <rdf:li rdf:resource="http://identifiers.org/kegg.reaction/R02199"/>
                  <rdf:li rdf:resource="http://identifiers.org/metanetx.reaction/MNXR96228"/>
                  <rdf:li rdf:resource="http://identifiers.org/rhea/24803"/>
                  <rdf:li rdf:resource="http://identifiers.org/rhea/24802"/>
                  <rdf:li rdf:resource="http://identifiers.org/rhea/24804"/>
                  <rdf:li rdf:resource="http://identifiers.org/rhea/24801"/>
                </rdf:Bag>
              </bqbiol:is>
              <bqbiol:hasProperty>
                <rdf:Bag>
                  <rdf:li rdf:resource="http://identifiers.org/sbo/SBO:0000176"/>
                </rdf:Bag>
              </bqbiol:hasProperty>
            </rdf:Description>
          </rdf:RDF>
        </annotation>
        <listOfReactants>
          <speciesReference species="M_akg__91__c__93__" stoichiometry="1" constant="true"/>
          <speciesReference species="M_ile__L__91__c__93__" stoichiometry="1" constant="true"/>
        </listOfReactants>
        <listOfProducts>
          <speciesReference species="M_glu__L__91__c__93__" stoichiometry="1" constant="true"/>
          <speciesReference species="M_3mop__91__c__93__" stoichiometry="1" constant="true"/>
        </listOfProducts>
        <fbc:geneProductAssociation>
          <fbc:geneProductRef fbc:geneProduct="G_b3770"/>
        </fbc:geneProductAssociation>
      </reaction>
      <reaction metaid="R_DHORD5" sboTerm="SBO:0000176" id="R_DHORD5" name="Dihydroorotic acid (menaquinone-8)" reversible="false" fast="false" fbc:lowerFluxBound="FB3N0" fbc:upperFluxBound="FB5N1000">
        <annotation xmlns:sbml="http://www.sbml.org/sbml/level3/version1/core">
          <rdf:RDF xmlns:rdf="http://www.w3.org/1999/02/22-rdf-syntax-ns#" xmlns:dcterms="http://purl.org/dc/terms/" xmlns:vCard="http://www.w3.org/2001/vcard-rdf/3.0#" xmlns:vCard4="http://www.w3.org/2006/vcard/ns#" xmlns:bqbiol="http://biomodels.net/biology-qualifiers/" xmlns:bqmodel="http://biomodels.net/model-qualifiers/">
            <rdf:Description rdf:about="#R_DHORD5">
              <bqbiol:is>
                <rdf:Bag>
                  <rdf:li rdf:resource="http://identifiers.org/seed.reaction/rxn08336"/>
                  <rdf:li rdf:resource="http://identifiers.org/bigg.reaction/DHORD5"/>
                  <rdf:li rdf:resource="http://identifiers.org/metanetx.reaction/MNXR97421"/>
                  <rdf:li rdf:resource="http://identifiers.org/rhea/29200"/>
                  <rdf:li rdf:resource="http://identifiers.org/rhea/29201"/>
                  <rdf:li rdf:resource="http://identifiers.org/rhea/29199"/>
                  <rdf:li rdf:resource="http://identifiers.org/rhea/29202"/>
                </rdf:Bag>
              </bqbiol:is>
              <bqbiol:hasProperty>
                <rdf:Bag>
                  <rdf:li rdf:resource="http://identifiers.org/sbo/SBO:0000176"/>
                </rdf:Bag>
              </bqbiol:hasProperty>
            </rdf:Description>
          </rdf:RDF>
        </annotation>
        <listOfReactants>
          <speciesReference species="M_dhor__S__91__c__93__" stoichiometry="1" constant="true"/>
          <speciesReference species="M_mqn8__91__c__93__" stoichiometry="1" constant="true"/>
        </listOfReactants>
        <listOfProducts>
          <speciesReference species="M_mql8__91__c__93__" stoichiometry="1" constant="true"/>
          <speciesReference species="M_orot__91__c__93__" stoichiometry="1" constant="true"/>
        </listOfProducts>
        <fbc:geneProductAssociation>
          <fbc:geneProductRef fbc:geneProduct="G_b0945"/>
        </fbc:geneProductAssociation>
      </reaction>
      <reaction metaid="R_EX_metsox_S__L_e" sboTerm="SBO:0000627" id="R_EX_metsox_S__L_e" name="L-Methionine S-oxide exchange" reversible="false" fast="false" fbc:lowerFluxBound="FB3N0" fbc:upperFluxBound="FB5N1000">
        <annotation xmlns:sbml="http://www.sbml.org/sbml/level3/version1/core">
          <rdf:RDF xmlns:rdf="http://www.w3.org/1999/02/22-rdf-syntax-ns#" xmlns:dcterms="http://purl.org/dc/terms/" xmlns:vCard="http://www.w3.org/2001/vcard-rdf/3.0#" xmlns:vCard4="http://www.w3.org/2006/vcard/ns#" xmlns:bqbiol="http://biomodels.net/biology-qualifiers/" xmlns:bqmodel="http://biomodels.net/model-qualifiers/">
            <rdf:Description rdf:about="#R_EX_metsox_S__L_e">
              <bqbiol:is>
                <rdf:Bag>
                  <rdf:li rdf:resource="http://identifiers.org/seed.reaction/rxn08915"/>
                  <rdf:li rdf:resource="http://identifiers.org/bigg.reaction/EX_metsox_S__L_e"/>
                  <rdf:li rdf:resource="http://identifiers.org/metanetx.reaction/MNXR101483"/>
                </rdf:Bag>
              </bqbiol:is>
              <bqbiol:hasProperty>
                <rdf:Bag>
                  <rdf:li rdf:resource="http://identifiers.org/sbo/SBO:0000627"/>
                </rdf:Bag>
              </bqbiol:hasProperty>
            </rdf:Description>
          </rdf:RDF>
        </annotation>
        <listOfReactants>
          <speciesReference species="M_metsox_S__L__91__e__93__" stoichiometry="1" constant="true"/>
        </listOfReactants>
      </reaction>
      <reaction metaid="R_GLYCTO2" sboTerm="SBO:0000176" id="R_GLYCTO2" name="Glycolate oxidase" reversible="false" fast="false" fbc:lowerFluxBound="FB3N0" fbc:upperFluxBound="FB5N1000">
        <annotation xmlns:sbml="http://www.sbml.org/sbml/level3/version1/core">
          <rdf:RDF xmlns:rdf="http://www.w3.org/1999/02/22-rdf-syntax-ns#" xmlns:dcterms="http://purl.org/dc/terms/" xmlns:vCard="http://www.w3.org/2001/vcard-rdf/3.0#" xmlns:vCard4="http://www.w3.org/2006/vcard/ns#" xmlns:bqbiol="http://biomodels.net/biology-qualifiers/" xmlns:bqmodel="http://biomodels.net/model-qualifiers/">
            <rdf:Description rdf:about="#R_GLYCTO2">
              <bqbiol:is>
                <rdf:Bag>
                  <rdf:li rdf:resource="http://identifiers.org/seed.reaction/rxn08655"/>
                  <rdf:li rdf:resource="http://identifiers.org/bigg.reaction/GLYCTO2"/>
                  <rdf:li rdf:resource="http://identifiers.org/metanetx.reaction/MNXR100339"/>
                </rdf:Bag>
              </bqbiol:is>
              <bqbiol:hasProperty>
                <rdf:Bag>
                  <rdf:li rdf:resource="http://identifiers.org/sbo/SBO:0000176"/>
                </rdf:Bag>
              </bqbiol:hasProperty>
            </rdf:Description>
          </rdf:RDF>
        </annotation>
        <listOfReactants>
          <speciesReference species="M_glyclt__91__c__93__" stoichiometry="1" constant="true"/>
          <speciesReference species="M_q8__91__c__93__" stoichiometry="1" constant="true"/>
        </listOfReactants>
        <listOfProducts>
          <speciesReference species="M_glx__91__c__93__" stoichiometry="1" constant="true"/>
          <speciesReference species="M_q8h2__91__c__93__" stoichiometry="1" constant="true"/>
        </listOfProducts>
        <fbc:geneProductAssociation>
          <fbc:and>
            <fbc:geneProductRef fbc:geneProduct="G_b2979"/>
            <fbc:geneProductRef fbc:geneProduct="G_b4468"/>
            <fbc:geneProductRef fbc:geneProduct="G_b4467"/>
          </fbc:and>
        </fbc:geneProductAssociation>
      </reaction>
      <reaction metaid="R_VALTA" sboTerm="SBO:0000176" id="R_VALTA" name="Valine transaminase" reversible="true" fast="false" fbc:lowerFluxBound="FB1N1000" fbc:upperFluxBound="FB5N1000">
        <annotation xmlns:sbml="http://www.sbml.org/sbml/level3/version1/core">
          <rdf:RDF xmlns:rdf="http://www.w3.org/1999/02/22-rdf-syntax-ns#" xmlns:dcterms="http://purl.org/dc/terms/" xmlns:vCard="http://www.w3.org/2001/vcard-rdf/3.0#" xmlns:vCard4="http://www.w3.org/2006/vcard/ns#" xmlns:bqbiol="http://biomodels.net/biology-qualifiers/" xmlns:bqmodel="http://biomodels.net/model-qualifiers/">
            <rdf:Description rdf:about="#R_VALTA">
              <bqbiol:is>
                <rdf:Bag>
                  <rdf:li rdf:resource="http://identifiers.org/sabiork/1446"/>
                  <rdf:li rdf:resource="http://identifiers.org/seed.reaction/rxn00903"/>
                  <rdf:li rdf:resource="http://identifiers.org/bigg.reaction/VALTA"/>
                  <rdf:li rdf:resource="http://identifiers.org/biocyc/META:BRANCHED-CHAINAMINOTRANSFERVAL-RXN"/>
                  <rdf:li rdf:resource="http://identifiers.org/ec-code/2.6.1.42"/>
                  <rdf:li rdf:resource="http://identifiers.org/ec-code/2.6.1.6"/>
                  <rdf:li rdf:resource="http://identifiers.org/kegg.reaction/R01214"/>
                  <rdf:li rdf:resource="http://identifiers.org/metanetx.reaction/MNXR96230"/>
                  <rdf:li rdf:resource="http://identifiers.org/rhea/24813"/>
                  <rdf:li rdf:resource="http://identifiers.org/rhea/24816"/>
                  <rdf:li rdf:resource="http://identifiers.org/rhea/24814"/>
                  <rdf:li rdf:resource="http://identifiers.org/rhea/24815"/>
                </rdf:Bag>
              </bqbiol:is>
              <bqbiol:hasProperty>
                <rdf:Bag>
                  <rdf:li rdf:resource="http://identifiers.org/sbo/SBO:0000176"/>
                </rdf:Bag>
              </bqbiol:hasProperty>
            </rdf:Description>
          </rdf:RDF>
        </annotation>
        <listOfReactants>
          <speciesReference species="M_akg__91__c__93__" stoichiometry="1" constant="true"/>
          <speciesReference species="M_val__L__91__c__93__" stoichiometry="1" constant="true"/>
        </listOfReactants>
        <listOfProducts>
          <speciesReference species="M_glu__L__91__c__93__" stoichiometry="1" constant="true"/>
          <speciesReference species="M_3mob__91__c__93__" stoichiometry="1" constant="true"/>
        </listOfProducts>
        <fbc:geneProductAssociation>
          <fbc:geneProductRef fbc:geneProduct="G_b3770"/>
        </fbc:geneProductAssociation>
      </reaction>
      <reaction metaid="R_GLYCTO3" sboTerm="SBO:0000176" id="R_GLYCTO3" name="Glycolate oxidase" reversible="false" fast="false" fbc:lowerFluxBound="FB3N0" fbc:upperFluxBound="FB5N1000">
        <annotation xmlns:sbml="http://www.sbml.org/sbml/level3/version1/core">
          <rdf:RDF xmlns:rdf="http://www.w3.org/1999/02/22-rdf-syntax-ns#" xmlns:dcterms="http://purl.org/dc/terms/" xmlns:vCard="http://www.w3.org/2001/vcard-rdf/3.0#" xmlns:vCard4="http://www.w3.org/2006/vcard/ns#" xmlns:bqbiol="http://biomodels.net/biology-qualifiers/" xmlns:bqmodel="http://biomodels.net/model-qualifiers/">
            <rdf:Description rdf:about="#R_GLYCTO3">
              <bqbiol:is>
                <rdf:Bag>
                  <rdf:li rdf:resource="http://identifiers.org/seed.reaction/rxn08656"/>
                  <rdf:li rdf:resource="http://identifiers.org/bigg.reaction/GLYCTO3"/>
                  <rdf:li rdf:resource="http://identifiers.org/metanetx.reaction/MNXR100340"/>
                </rdf:Bag>
              </bqbiol:is>
              <bqbiol:hasProperty>
                <rdf:Bag>
                  <rdf:li rdf:resource="http://identifiers.org/sbo/SBO:0000176"/>
                </rdf:Bag>
              </bqbiol:hasProperty>
            </rdf:Description>
          </rdf:RDF>
        </annotation>
        <listOfReactants>
          <speciesReference species="M_glyclt__91__c__93__" stoichiometry="1" constant="true"/>
          <speciesReference species="M_mqn8__91__c__93__" stoichiometry="1" constant="true"/>
        </listOfReactants>
        <listOfProducts>
          <speciesReference species="M_glx__91__c__93__" stoichiometry="1" constant="true"/>
          <speciesReference species="M_mql8__91__c__93__" stoichiometry="1" constant="true"/>
        </listOfProducts>
        <fbc:geneProductAssociation>
          <fbc:and>
            <fbc:geneProductRef fbc:geneProduct="G_b2979"/>
            <fbc:geneProductRef fbc:geneProduct="G_b4468"/>
            <fbc:geneProductRef fbc:geneProduct="G_b4467"/>
          </fbc:and>
        </fbc:geneProductAssociation>
      </reaction>
      <reaction metaid="R_IPPMIb" sboTerm="SBO:0000176" id="R_IPPMIb" name="2-isopropylmalate hydratase" reversible="true" fast="false" fbc:lowerFluxBound="FB1N1000" fbc:upperFluxBound="FB5N1000">
        <annotation xmlns:sbml="http://www.sbml.org/sbml/level3/version1/core">
          <rdf:RDF xmlns:rdf="http://www.w3.org/1999/02/22-rdf-syntax-ns#" xmlns:dcterms="http://purl.org/dc/terms/" xmlns:vCard="http://www.w3.org/2001/vcard-rdf/3.0#" xmlns:vCard4="http://www.w3.org/2006/vcard/ns#" xmlns:bqbiol="http://biomodels.net/biology-qualifiers/" xmlns:bqmodel="http://biomodels.net/model-qualifiers/">
            <rdf:Description rdf:about="#R_IPPMIb">
              <bqbiol:is>
                <rdf:Bag>
                  <rdf:li rdf:resource="http://identifiers.org/seed.reaction/rxn02789"/>
                  <rdf:li rdf:resource="http://identifiers.org/bigg.reaction/IPPMIb"/>
                  <rdf:li rdf:resource="http://identifiers.org/biocyc/META:3-ISOPROPYLMALISOM-RXN"/>
                  <rdf:li rdf:resource="http://identifiers.org/ec-code/4.2.1.33"/>
                  <rdf:li rdf:resource="http://identifiers.org/kegg.reaction/R03968"/>
                  <rdf:li rdf:resource="http://identifiers.org/metanetx.reaction/MNXR100826"/>
                  <rdf:li rdf:resource="http://identifiers.org/rhea/16293"/>
                  <rdf:li rdf:resource="http://identifiers.org/rhea/16295"/>
                  <rdf:li rdf:resource="http://identifiers.org/rhea/16296"/>
                  <rdf:li rdf:resource="http://identifiers.org/rhea/16294"/>
                </rdf:Bag>
              </bqbiol:is>
              <bqbiol:hasProperty>
                <rdf:Bag>
                  <rdf:li rdf:resource="http://identifiers.org/sbo/SBO:0000176"/>
                </rdf:Bag>
              </bqbiol:hasProperty>
            </rdf:Description>
          </rdf:RDF>
        </annotation>
        <listOfReactants>
          <speciesReference species="M_2ippm__91__c__93__" stoichiometry="1" constant="true"/>
          <speciesReference species="M_h2o__91__c__93__" stoichiometry="1" constant="true"/>
        </listOfReactants>
        <listOfProducts>
          <speciesReference species="M_3c3hmp__91__c__93__" stoichiometry="1" constant="true"/>
        </listOfProducts>
        <fbc:geneProductAssociation>
          <fbc:and>
            <fbc:geneProductRef fbc:geneProduct="G_b0071"/>
            <fbc:geneProductRef fbc:geneProduct="G_b0072"/>
          </fbc:and>
        </fbc:geneProductAssociation>
      </reaction>
      <reaction metaid="R_GLYCTO4" sboTerm="SBO:0000176" id="R_GLYCTO4" name="Glycolate oxidase" reversible="false" fast="false" fbc:lowerFluxBound="FB3N0" fbc:upperFluxBound="FB5N1000">
        <annotation xmlns:sbml="http://www.sbml.org/sbml/level3/version1/core">
          <rdf:RDF xmlns:rdf="http://www.w3.org/1999/02/22-rdf-syntax-ns#" xmlns:dcterms="http://purl.org/dc/terms/" xmlns:vCard="http://www.w3.org/2001/vcard-rdf/3.0#" xmlns:vCard4="http://www.w3.org/2006/vcard/ns#" xmlns:bqbiol="http://biomodels.net/biology-qualifiers/" xmlns:bqmodel="http://biomodels.net/model-qualifiers/">
            <rdf:Description rdf:about="#R_GLYCTO4">
              <bqbiol:is>
                <rdf:Bag>
                  <rdf:li rdf:resource="http://identifiers.org/seed.reaction/rxn08657"/>
                  <rdf:li rdf:resource="http://identifiers.org/bigg.reaction/GLYCTO4"/>
                  <rdf:li rdf:resource="http://identifiers.org/metanetx.reaction/MNXR100341"/>
                </rdf:Bag>
              </bqbiol:is>
              <bqbiol:hasProperty>
                <rdf:Bag>
                  <rdf:li rdf:resource="http://identifiers.org/sbo/SBO:0000176"/>
                </rdf:Bag>
              </bqbiol:hasProperty>
            </rdf:Description>
          </rdf:RDF>
        </annotation>
        <listOfReactants>
          <speciesReference species="M_glyclt__91__c__93__" stoichiometry="1" constant="true"/>
          <speciesReference species="M_2dmmq8__91__c__93__" stoichiometry="1" constant="true"/>
        </listOfReactants>
        <listOfProducts>
          <speciesReference species="M_glx__91__c__93__" stoichiometry="1" constant="true"/>
          <speciesReference species="M_2dmmql8__91__c__93__" stoichiometry="1" constant="true"/>
        </listOfProducts>
        <fbc:geneProductAssociation>
          <fbc:and>
            <fbc:geneProductRef fbc:geneProduct="G_b2979"/>
            <fbc:geneProductRef fbc:geneProduct="G_b4468"/>
            <fbc:geneProductRef fbc:geneProduct="G_b4467"/>
          </fbc:and>
        </fbc:geneProductAssociation>
      </reaction>
      <reaction metaid="R_ORPT" sboTerm="SBO:0000176" id="R_ORPT" name="Orotate phosphoribosyltransferase" reversible="true" fast="false" fbc:lowerFluxBound="FB1N1000" fbc:upperFluxBound="FB5N1000">
        <annotation xmlns:sbml="http://www.sbml.org/sbml/level3/version1/core">
          <rdf:RDF xmlns:rdf="http://www.w3.org/1999/02/22-rdf-syntax-ns#" xmlns:dcterms="http://purl.org/dc/terms/" xmlns:vCard="http://www.w3.org/2001/vcard-rdf/3.0#" xmlns:vCard4="http://www.w3.org/2006/vcard/ns#" xmlns:bqbiol="http://biomodels.net/biology-qualifiers/" xmlns:bqmodel="http://biomodels.net/model-qualifiers/">
            <rdf:Description rdf:about="#R_ORPT">
              <bqbiol:is>
                <rdf:Bag>
                  <rdf:li rdf:resource="http://identifiers.org/reactome.reaction/R-SSC-73567"/>
                  <rdf:li rdf:resource="http://identifiers.org/reactome.reaction/ R-CFA-73567"/>
                  <rdf:li rdf:resource="http://identifiers.org/reactome.reaction/ R-GGA-73567"/>
                  <rdf:li rdf:resource="http://identifiers.org/reactome.reaction/ R-PFA-73567"/>
                  <rdf:li rdf:resource="http://identifiers.org/reactome.reaction/ R-XTR-73567"/>
                  <rdf:li rdf:resource="http://identifiers.org/reactome.reaction/ R-BTA-73567"/>
                  <rdf:li rdf:resource="http://identifiers.org/reactome.reaction/ R-SCE-73567"/>
                  <rdf:li rdf:resource="http://identifiers.org/reactome.reaction/ R-CEL-73567"/>
                  <rdf:li rdf:resource="http://identifiers.org/reactome.reaction/ R-SPO-73567"/>
                  <rdf:li rdf:resource="http://identifiers.org/reactome.reaction/ R-DRE-73567"/>
                  <rdf:li rdf:resource="http://identifiers.org/reactome.reaction/ R-MMU-73567"/>
                  <rdf:li rdf:resource="http://identifiers.org/reactome.reaction/ R-GGA-419462"/>
                  <rdf:li rdf:resource="http://identifiers.org/reactome.reaction/ R-DDI-73567"/>
                  <rdf:li rdf:resource="http://identifiers.org/reactome.reaction/ R-HSA-73567"/>
                  <rdf:li rdf:resource="http://identifiers.org/reactome.reaction/ R-ATH-73567"/>
                  <rdf:li rdf:resource="http://identifiers.org/reactome.reaction/ R-TGU-73567"/>
                  <rdf:li rdf:resource="http://identifiers.org/reactome.reaction/ R-OSA-73567"/>
                  <rdf:li rdf:resource="http://identifiers.org/reactome.reaction/ R-DME-73567"/>
                  <rdf:li rdf:resource="http://identifiers.org/reactome.reaction/ R-RNO-73567"/>
                  <rdf:li rdf:resource="http://identifiers.org/sabiork/401"/>
                  <rdf:li rdf:resource="http://identifiers.org/seed.reaction/rxn01362"/>
                  <rdf:li rdf:resource="http://identifiers.org/bigg.reaction/ORPT"/>
                  <rdf:li rdf:resource="http://identifiers.org/biocyc/META:OROPRIBTRANS-RXN"/>
                  <rdf:li rdf:resource="http://identifiers.org/ec-code/2.4.2.10"/>
                  <rdf:li rdf:resource="http://identifiers.org/kegg.reaction/R01870"/>
                  <rdf:li rdf:resource="http://identifiers.org/metanetx.reaction/MNXR102231"/>
                  <rdf:li rdf:resource="http://identifiers.org/rhea/10381"/>
                  <rdf:li rdf:resource="http://identifiers.org/rhea/10383"/>
                  <rdf:li rdf:resource="http://identifiers.org/rhea/10382"/>
                  <rdf:li rdf:resource="http://identifiers.org/rhea/10380"/>
                </rdf:Bag>
              </bqbiol:is>
              <bqbiol:hasProperty>
                <rdf:Bag>
                  <rdf:li rdf:resource="http://identifiers.org/sbo/SBO:0000176"/>
                </rdf:Bag>
              </bqbiol:hasProperty>
            </rdf:Description>
          </rdf:RDF>
        </annotation>
        <listOfReactants>
          <speciesReference species="M_orot5p__91__c__93__" stoichiometry="1" constant="true"/>
          <speciesReference species="M_ppi__91__c__93__" stoichiometry="1" constant="true"/>
        </listOfReactants>
        <listOfProducts>
          <speciesReference species="M_prpp__91__c__93__" stoichiometry="1" constant="true"/>
          <speciesReference species="M_orot__91__c__93__" stoichiometry="1" constant="true"/>
        </listOfProducts>
        <fbc:geneProductAssociation>
          <fbc:geneProductRef fbc:geneProduct="G_b3642"/>
        </fbc:geneProductAssociation>
      </reaction>
      <reaction metaid="R_RBFSa" sboTerm="SBO:0000176" id="R_RBFSa" name="Riboflavin synthase" reversible="false" fast="false" fbc:lowerFluxBound="FB3N0" fbc:upperFluxBound="FB5N1000">
        <annotation xmlns:sbml="http://www.sbml.org/sbml/level3/version1/core">
          <rdf:RDF xmlns:rdf="http://www.w3.org/1999/02/22-rdf-syntax-ns#" xmlns:dcterms="http://purl.org/dc/terms/" xmlns:vCard="http://www.w3.org/2001/vcard-rdf/3.0#" xmlns:vCard4="http://www.w3.org/2006/vcard/ns#" xmlns:bqbiol="http://biomodels.net/biology-qualifiers/" xmlns:bqmodel="http://biomodels.net/model-qualifiers/">
            <rdf:Description rdf:about="#R_RBFSa">
              <bqbiol:is>
                <rdf:Bag>
                  <rdf:li rdf:resource="http://identifiers.org/sabiork/8561"/>
                  <rdf:li rdf:resource="http://identifiers.org/seed.reaction/rxn03080"/>
                  <rdf:li rdf:resource="http://identifiers.org/bigg.reaction/RBFSa"/>
                  <rdf:li rdf:resource="http://identifiers.org/ec-code/2.5.1.9"/>
                  <rdf:li rdf:resource="http://identifiers.org/ec-code/2.5.1.78"/>
                  <rdf:li rdf:resource="http://identifiers.org/kegg.reaction/R04457"/>
                  <rdf:li rdf:resource="http://identifiers.org/metanetx.reaction/MNXR97501"/>
                </rdf:Bag>
              </bqbiol:is>
              <bqbiol:hasProperty>
                <rdf:Bag>
                  <rdf:li rdf:resource="http://identifiers.org/sbo/SBO:0000176"/>
                </rdf:Bag>
              </bqbiol:hasProperty>
            </rdf:Description>
          </rdf:RDF>
        </annotation>
        <listOfReactants>
          <speciesReference species="M_4r5au__91__c__93__" stoichiometry="1" constant="true"/>
          <speciesReference species="M_db4p__91__c__93__" stoichiometry="1" constant="true"/>
        </listOfReactants>
        <listOfProducts>
          <speciesReference species="M_dmlz__91__c__93__" stoichiometry="1" constant="true"/>
          <speciesReference species="M_pi__91__c__93__" stoichiometry="1" constant="true"/>
          <speciesReference species="M_h2o__91__c__93__" stoichiometry="2" constant="true"/>
        </listOfProducts>
        <fbc:geneProductAssociation>
          <fbc:geneProductRef fbc:geneProduct="G_b0415"/>
        </fbc:geneProductAssociation>
      </reaction>
      <reaction metaid="R_ACHBS" sboTerm="SBO:0000176" id="R_ACHBS" name="2-aceto-2-hydroxybutanoate synthase" reversible="false" fast="false" fbc:lowerFluxBound="FB3N0" fbc:upperFluxBound="FB5N1000">
        <annotation xmlns:sbml="http://www.sbml.org/sbml/level3/version1/core">
          <rdf:RDF xmlns:rdf="http://www.w3.org/1999/02/22-rdf-syntax-ns#" xmlns:dcterms="http://purl.org/dc/terms/" xmlns:vCard="http://www.w3.org/2001/vcard-rdf/3.0#" xmlns:vCard4="http://www.w3.org/2006/vcard/ns#" xmlns:bqbiol="http://biomodels.net/biology-qualifiers/" xmlns:bqmodel="http://biomodels.net/model-qualifiers/">
            <rdf:Description rdf:about="#R_ACHBS">
              <bqbiol:is>
                <rdf:Bag>
                  <rdf:li rdf:resource="http://identifiers.org/sabiork/6688"/>
                  <rdf:li rdf:resource="http://identifiers.org/bigg.reaction/ACHBS"/>
                  <rdf:li rdf:resource="http://identifiers.org/biocyc/META:ACETOOHBUTSYN-RXN"/>
                  <rdf:li rdf:resource="http://identifiers.org/ec-code/2.2.1.6"/>
                  <rdf:li rdf:resource="http://identifiers.org/kegg.reaction/R08648"/>
                  <rdf:li rdf:resource="http://identifiers.org/metanetx.reaction/MNXR95260"/>
                  <rdf:li rdf:resource="http://identifiers.org/rhea/27657"/>
                  <rdf:li rdf:resource="http://identifiers.org/rhea/27655"/>
                  <rdf:li rdf:resource="http://identifiers.org/rhea/27654"/>
                  <rdf:li rdf:resource="http://identifiers.org/rhea/27656"/>
                </rdf:Bag>
              </bqbiol:is>
              <bqbiol:hasProperty>
                <rdf:Bag>
                  <rdf:li rdf:resource="http://identifiers.org/sbo/SBO:0000176"/>
                </rdf:Bag>
              </bqbiol:hasProperty>
            </rdf:Description>
          </rdf:RDF>
        </annotation>
        <listOfReactants>
          <speciesReference species="M_h__91__c__93__" stoichiometry="1" constant="true"/>
          <speciesReference species="M_2obut__91__c__93__" stoichiometry="1" constant="true"/>
          <speciesReference species="M_pyr__91__c__93__" stoichiometry="1" constant="true"/>
        </listOfReactants>
        <listOfProducts>
          <speciesReference species="M_2ahbut__91__c__93__" stoichiometry="1" constant="true"/>
          <speciesReference species="M_co2__91__c__93__" stoichiometry="1" constant="true"/>
        </listOfProducts>
        <fbc:geneProductAssociation>
          <fbc:or>
            <fbc:and>
              <fbc:geneProductRef fbc:geneProduct="G_b3670"/>
              <fbc:geneProductRef fbc:geneProduct="G_b3671"/>
            </fbc:and>
            <fbc:and>
              <fbc:geneProductRef fbc:geneProduct="G_b0077"/>
              <fbc:geneProductRef fbc:geneProduct="G_b0078"/>
            </fbc:and>
          </fbc:or>
        </fbc:geneProductAssociation>
      </reaction>
      <reaction metaid="R_PFK_3" sboTerm="SBO:0000176" id="R_PFK_3" name="Phosphofructokinase (s7p)" reversible="false" fast="false" fbc:lowerFluxBound="FB3N0" fbc:upperFluxBound="FB5N1000">
        <notes>
          <body xmlns="http://www.w3.org/1999/xhtml">
            <p>ECNumbers:2.7.1.11; 2.7.1</p>
          </body>
        </notes>
        <annotation xmlns:sbml="http://www.sbml.org/sbml/level3/version1/core">
          <rdf:RDF xmlns:rdf="http://www.w3.org/1999/02/22-rdf-syntax-ns#" xmlns:dcterms="http://purl.org/dc/terms/" xmlns:vCard="http://www.w3.org/2001/vcard-rdf/3.0#" xmlns:vCard4="http://www.w3.org/2006/vcard/ns#" xmlns:bqbiol="http://biomodels.net/biology-qualifiers/" xmlns:bqmodel="http://biomodels.net/model-qualifiers/">
            <rdf:Description rdf:about="#R_PFK_3">
              <bqbiol:is>
                <rdf:Bag>
                  <rdf:li rdf:resource="http://identifiers.org/sabiork/41"/>
                  <rdf:li rdf:resource="http://identifiers.org/seed.reaction/rxn01343"/>
                  <rdf:li rdf:resource="http://identifiers.org/bigg.reaction/PFK_3"/>
                  <rdf:li rdf:resource="http://identifiers.org/biocyc/META:RXN0-6541"/>
                  <rdf:li rdf:resource="http://identifiers.org/ec-code/2.7.1.11"/>
                  <rdf:li rdf:resource="http://identifiers.org/kegg.reaction/R01843"/>
                  <rdf:li rdf:resource="http://identifiers.org/metanetx.reaction/MNXR102510"/>
                  <rdf:li rdf:resource="http://identifiers.org/rhea/31445"/>
                  <rdf:li rdf:resource="http://identifiers.org/rhea/31446"/>
                  <rdf:li rdf:resource="http://identifiers.org/rhea/31444"/>
                  <rdf:li rdf:resource="http://identifiers.org/rhea/31443"/>
                </rdf:Bag>
              </bqbiol:is>
              <bqbiol:hasProperty>
                <rdf:Bag>
                  <rdf:li rdf:resource="http://identifiers.org/sbo/SBO:0000176"/>
                </rdf:Bag>
              </bqbiol:hasProperty>
            </rdf:Description>
          </rdf:RDF>
        </annotation>
        <listOfReactants>
          <speciesReference species="M_atp__91__c__93__" stoichiometry="1" constant="true"/>
          <speciesReference species="M_s7p__91__c__93__" stoichiometry="1" constant="true"/>
        </listOfReactants>
        <listOfProducts>
          <speciesReference species="M_h__91__c__93__" stoichiometry="1" constant="true"/>
          <speciesReference species="M_s17bp__91__c__93__" stoichiometry="1" constant="true"/>
          <speciesReference species="M_adp__91__c__93__" stoichiometry="1" constant="true"/>
        </listOfProducts>
        <fbc:geneProductAssociation>
          <fbc:geneProductRef fbc:geneProduct="G_b3916"/>
        </fbc:geneProductAssociation>
      </reaction>
      <reaction metaid="R_DHAD2" sboTerm="SBO:0000176" id="R_DHAD2" name="Dihydroxy-acid dehydratase (2,3-dihydroxy-3-methylpentanoate)" reversible="false" fast="false" fbc:lowerFluxBound="FB3N0" fbc:upperFluxBound="FB5N1000">
        <annotation xmlns:sbml="http://www.sbml.org/sbml/level3/version1/core">
          <rdf:RDF xmlns:rdf="http://www.w3.org/1999/02/22-rdf-syntax-ns#" xmlns:dcterms="http://purl.org/dc/terms/" xmlns:vCard="http://www.w3.org/2001/vcard-rdf/3.0#" xmlns:vCard4="http://www.w3.org/2006/vcard/ns#" xmlns:bqbiol="http://biomodels.net/biology-qualifiers/" xmlns:bqmodel="http://biomodels.net/model-qualifiers/">
            <rdf:Description rdf:about="#R_DHAD2">
              <bqbiol:is>
                <rdf:Bag>
                  <rdf:li rdf:resource="http://identifiers.org/bigg.reaction/DHAD2"/>
                  <rdf:li rdf:resource="http://identifiers.org/biocyc/META:DIHYDROXYMETVALDEHYDRAT-RXN"/>
                  <rdf:li rdf:resource="http://identifiers.org/ec-code/4.2.1.9"/>
                  <rdf:li rdf:resource="http://identifiers.org/kegg.reaction/R05070"/>
                  <rdf:li rdf:resource="http://identifiers.org/metanetx.reaction/MNXR97359"/>
                  <rdf:li rdf:resource="http://identifiers.org/rhea/27694"/>
                  <rdf:li rdf:resource="http://identifiers.org/rhea/27696"/>
                  <rdf:li rdf:resource="http://identifiers.org/rhea/27697"/>
                  <rdf:li rdf:resource="http://identifiers.org/rhea/27695"/>
                </rdf:Bag>
              </bqbiol:is>
              <bqbiol:hasProperty>
                <rdf:Bag>
                  <rdf:li rdf:resource="http://identifiers.org/sbo/SBO:0000176"/>
                </rdf:Bag>
              </bqbiol:hasProperty>
            </rdf:Description>
          </rdf:RDF>
        </annotation>
        <listOfReactants>
          <speciesReference species="M_23dhmp__91__c__93__" stoichiometry="1" constant="true"/>
        </listOfReactants>
        <listOfProducts>
          <speciesReference species="M_h2o__91__c__93__" stoichiometry="1" constant="true"/>
          <speciesReference species="M_3mop__91__c__93__" stoichiometry="1" constant="true"/>
        </listOfProducts>
        <fbc:geneProductAssociation>
          <fbc:geneProductRef fbc:geneProduct="G_b3771"/>
        </fbc:geneProductAssociation>
      </reaction>
      <reaction metaid="R_ACLS" sboTerm="SBO:0000176" id="R_ACLS" name="Acetolactate synthase" reversible="false" fast="false" fbc:lowerFluxBound="FB3N0" fbc:upperFluxBound="FB5N1000">
        <annotation xmlns:sbml="http://www.sbml.org/sbml/level3/version1/core">
          <rdf:RDF xmlns:rdf="http://www.w3.org/1999/02/22-rdf-syntax-ns#" xmlns:dcterms="http://purl.org/dc/terms/" xmlns:vCard="http://www.w3.org/2001/vcard-rdf/3.0#" xmlns:vCard4="http://www.w3.org/2006/vcard/ns#" xmlns:bqbiol="http://biomodels.net/biology-qualifiers/" xmlns:bqmodel="http://biomodels.net/model-qualifiers/">
            <rdf:Description rdf:about="#R_ACLS">
              <bqbiol:is>
                <rdf:Bag>
                  <rdf:li rdf:resource="http://identifiers.org/sabiork/749"/>
                  <rdf:li rdf:resource="http://identifiers.org/bigg.reaction/ACLS"/>
                  <rdf:li rdf:resource="http://identifiers.org/biocyc/META:ACETOLACTSYN-RXN"/>
                  <rdf:li rdf:resource="http://identifiers.org/ec-code/2.2.1.6"/>
                  <rdf:li rdf:resource="http://identifiers.org/kegg.reaction/R00226"/>
                  <rdf:li rdf:resource="http://identifiers.org/metanetx.reaction/MNXR95271"/>
                  <rdf:li rdf:resource="http://identifiers.org/rhea/25252"/>
                  <rdf:li rdf:resource="http://identifiers.org/rhea/25251"/>
                  <rdf:li rdf:resource="http://identifiers.org/rhea/25249"/>
                  <rdf:li rdf:resource="http://identifiers.org/rhea/25250"/>
                </rdf:Bag>
              </bqbiol:is>
              <bqbiol:hasProperty>
                <rdf:Bag>
                  <rdf:li rdf:resource="http://identifiers.org/sbo/SBO:0000176"/>
                </rdf:Bag>
              </bqbiol:hasProperty>
            </rdf:Description>
          </rdf:RDF>
        </annotation>
        <listOfReactants>
          <speciesReference species="M_h__91__c__93__" stoichiometry="1" constant="true"/>
          <speciesReference species="M_pyr__91__c__93__" stoichiometry="2" constant="true"/>
        </listOfReactants>
        <listOfProducts>
          <speciesReference species="M_alac__S__91__c__93__" stoichiometry="1" constant="true"/>
          <speciesReference species="M_co2__91__c__93__" stoichiometry="1" constant="true"/>
        </listOfProducts>
        <fbc:geneProductAssociation>
          <fbc:or>
            <fbc:and>
              <fbc:geneProductRef fbc:geneProduct="G_b0077"/>
              <fbc:geneProductRef fbc:geneProduct="G_b0078"/>
            </fbc:and>
            <fbc:and>
              <fbc:geneProductRef fbc:geneProduct="G_b3670"/>
              <fbc:geneProductRef fbc:geneProduct="G_b3671"/>
            </fbc:and>
          </fbc:or>
        </fbc:geneProductAssociation>
      </reaction>
      <reaction metaid="R_TRPS2" sboTerm="SBO:0000176" id="R_TRPS2" name="Tryptophan synthase (indole)" reversible="false" fast="false" fbc:lowerFluxBound="FB3N0" fbc:upperFluxBound="FB5N1000">
        <annotation xmlns:sbml="http://www.sbml.org/sbml/level3/version1/core">
          <rdf:RDF xmlns:rdf="http://www.w3.org/1999/02/22-rdf-syntax-ns#" xmlns:dcterms="http://purl.org/dc/terms/" xmlns:vCard="http://www.w3.org/2001/vcard-rdf/3.0#" xmlns:vCard4="http://www.w3.org/2006/vcard/ns#" xmlns:bqbiol="http://biomodels.net/biology-qualifiers/" xmlns:bqmodel="http://biomodels.net/model-qualifiers/">
            <rdf:Description rdf:about="#R_TRPS2">
              <bqbiol:is>
                <rdf:Bag>
                  <rdf:li rdf:resource="http://identifiers.org/sabiork/1054"/>
                  <rdf:li rdf:resource="http://identifiers.org/seed.reaction/rxn00474"/>
                  <rdf:li rdf:resource="http://identifiers.org/bigg.reaction/TRPS2"/>
                  <rdf:li rdf:resource="http://identifiers.org/biocyc/META:RXN0-2382"/>
                  <rdf:li rdf:resource="http://identifiers.org/ec-code/4.2.1.122"/>
                  <rdf:li rdf:resource="http://identifiers.org/ec-code/4.2.1.20"/>
                  <rdf:li rdf:resource="http://identifiers.org/kegg.reaction/R00674"/>
                  <rdf:li rdf:resource="http://identifiers.org/metanetx.reaction/MNXR104946"/>
                  <rdf:li rdf:resource="http://identifiers.org/rhea/26436"/>
                  <rdf:li rdf:resource="http://identifiers.org/rhea/26435"/>
                  <rdf:li rdf:resource="http://identifiers.org/rhea/26437"/>
                  <rdf:li rdf:resource="http://identifiers.org/rhea/26434"/>
                </rdf:Bag>
              </bqbiol:is>
              <bqbiol:hasProperty>
                <rdf:Bag>
                  <rdf:li rdf:resource="http://identifiers.org/sbo/SBO:0000176"/>
                </rdf:Bag>
              </bqbiol:hasProperty>
            </rdf:Description>
          </rdf:RDF>
        </annotation>
        <listOfReactants>
          <speciesReference species="M_ser__L__91__c__93__" stoichiometry="1" constant="true"/>
          <speciesReference species="M_indole__91__c__93__" stoichiometry="1" constant="true"/>
        </listOfReactants>
        <listOfProducts>
          <speciesReference species="M_trp__L__91__c__93__" stoichiometry="1" constant="true"/>
          <speciesReference species="M_h2o__91__c__93__" stoichiometry="1" constant="true"/>
        </listOfProducts>
        <fbc:geneProductAssociation>
          <fbc:and>
            <fbc:geneProductRef fbc:geneProduct="G_b1260"/>
            <fbc:geneProductRef fbc:geneProduct="G_b1261"/>
          </fbc:and>
        </fbc:geneProductAssociation>
      </reaction>
      <reaction metaid="R_PSCVT" sboTerm="SBO:0000176" id="R_PSCVT" name="3-phosphoshikimate 1-carboxyvinyltransferase" reversible="true" fast="false" fbc:lowerFluxBound="FB1N1000" fbc:upperFluxBound="FB5N1000">
        <annotation xmlns:sbml="http://www.sbml.org/sbml/level3/version1/core">
          <rdf:RDF xmlns:rdf="http://www.w3.org/1999/02/22-rdf-syntax-ns#" xmlns:dcterms="http://purl.org/dc/terms/" xmlns:vCard="http://www.w3.org/2001/vcard-rdf/3.0#" xmlns:vCard4="http://www.w3.org/2006/vcard/ns#" xmlns:bqbiol="http://biomodels.net/biology-qualifiers/" xmlns:bqmodel="http://biomodels.net/model-qualifiers/">
            <rdf:Description rdf:about="#R_PSCVT">
              <bqbiol:is>
                <rdf:Bag>
                  <rdf:li rdf:resource="http://identifiers.org/reactome.reaction/R-MTU-964886"/>
                  <rdf:li rdf:resource="http://identifiers.org/sabiork/3254"/>
                  <rdf:li rdf:resource="http://identifiers.org/seed.reaction/rxn02476"/>
                  <rdf:li rdf:resource="http://identifiers.org/bigg.reaction/PSCVT"/>
                  <rdf:li rdf:resource="http://identifiers.org/biocyc/META:2.5.1.19-RXN"/>
                  <rdf:li rdf:resource="http://identifiers.org/ec-code/2.5.1.19"/>
                  <rdf:li rdf:resource="http://identifiers.org/kegg.reaction/R03460"/>
                  <rdf:li rdf:resource="http://identifiers.org/metanetx.reaction/MNXR103226"/>
                  <rdf:li rdf:resource="http://identifiers.org/rhea/21259"/>
                  <rdf:li rdf:resource="http://identifiers.org/rhea/21257"/>
                  <rdf:li rdf:resource="http://identifiers.org/rhea/21256"/>
                  <rdf:li rdf:resource="http://identifiers.org/rhea/21258"/>
                </rdf:Bag>
              </bqbiol:is>
              <bqbiol:hasProperty>
                <rdf:Bag>
                  <rdf:li rdf:resource="http://identifiers.org/sbo/SBO:0000176"/>
                </rdf:Bag>
              </bqbiol:hasProperty>
            </rdf:Description>
          </rdf:RDF>
        </annotation>
        <listOfReactants>
          <speciesReference species="M_pep__91__c__93__" stoichiometry="1" constant="true"/>
          <speciesReference species="M_skm5p__91__c__93__" stoichiometry="1" constant="true"/>
        </listOfReactants>
        <listOfProducts>
          <speciesReference species="M_pi__91__c__93__" stoichiometry="1" constant="true"/>
          <speciesReference species="M_3psme__91__c__93__" stoichiometry="1" constant="true"/>
        </listOfProducts>
        <fbc:geneProductAssociation>
          <fbc:geneProductRef fbc:geneProduct="G_b0908"/>
        </fbc:geneProductAssociation>
      </reaction>
      <reaction metaid="R_G3PD5" sboTerm="SBO:0000176" id="R_G3PD5" name="Glycerol-3-phosphate dehydrogenase (ubiquinone-8)" reversible="false" fast="false" fbc:lowerFluxBound="FB3N0" fbc:upperFluxBound="FB5N1000">
        <annotation xmlns:sbml="http://www.sbml.org/sbml/level3/version1/core">
          <rdf:RDF xmlns:rdf="http://www.w3.org/1999/02/22-rdf-syntax-ns#" xmlns:dcterms="http://purl.org/dc/terms/" xmlns:vCard="http://www.w3.org/2001/vcard-rdf/3.0#" xmlns:vCard4="http://www.w3.org/2006/vcard/ns#" xmlns:bqbiol="http://biomodels.net/biology-qualifiers/" xmlns:bqmodel="http://biomodels.net/model-qualifiers/">
            <rdf:Description rdf:about="#R_G3PD5">
              <bqbiol:is>
                <rdf:Bag>
                  <rdf:li rdf:resource="http://identifiers.org/seed.reaction/rxn08556"/>
                  <rdf:li rdf:resource="http://identifiers.org/bigg.reaction/G3PD5"/>
                  <rdf:li rdf:resource="http://identifiers.org/metanetx.reaction/MNXR99880"/>
                  <rdf:li rdf:resource="http://identifiers.org/rhea/28753"/>
                  <rdf:li rdf:resource="http://identifiers.org/rhea/28752"/>
                  <rdf:li rdf:resource="http://identifiers.org/rhea/28754"/>
                  <rdf:li rdf:resource="http://identifiers.org/rhea/28751"/>
                </rdf:Bag>
              </bqbiol:is>
              <bqbiol:hasProperty>
                <rdf:Bag>
                  <rdf:li rdf:resource="http://identifiers.org/sbo/SBO:0000176"/>
                </rdf:Bag>
              </bqbiol:hasProperty>
            </rdf:Description>
          </rdf:RDF>
        </annotation>
        <listOfReactants>
          <speciesReference species="M_glyc3p__91__c__93__" stoichiometry="1" constant="true"/>
          <speciesReference species="M_q8__91__c__93__" stoichiometry="1" constant="true"/>
        </listOfReactants>
        <listOfProducts>
          <speciesReference species="M_dhap__91__c__93__" stoichiometry="1" constant="true"/>
          <speciesReference species="M_q8h2__91__c__93__" stoichiometry="1" constant="true"/>
        </listOfProducts>
        <fbc:geneProductAssociation>
          <fbc:or>
            <fbc:and>
              <fbc:geneProductRef fbc:geneProduct="G_b2243"/>
              <fbc:geneProductRef fbc:geneProduct="G_b2242"/>
              <fbc:geneProductRef fbc:geneProduct="G_b2241"/>
            </fbc:and>
            <fbc:geneProductRef fbc:geneProduct="G_b3426"/>
          </fbc:or>
        </fbc:geneProductAssociation>
      </reaction>
      <reaction metaid="R_G1PP" sboTerm="SBO:0000176" id="R_G1PP" name="Glucose-1-phosphatase" reversible="false" fast="false" fbc:lowerFluxBound="FB3N0" fbc:upperFluxBound="FB5N1000">
        <annotation xmlns:sbml="http://www.sbml.org/sbml/level3/version1/core">
          <rdf:RDF xmlns:rdf="http://www.w3.org/1999/02/22-rdf-syntax-ns#" xmlns:dcterms="http://purl.org/dc/terms/" xmlns:vCard="http://www.w3.org/2001/vcard-rdf/3.0#" xmlns:vCard4="http://www.w3.org/2006/vcard/ns#" xmlns:bqbiol="http://biomodels.net/biology-qualifiers/" xmlns:bqmodel="http://biomodels.net/model-qualifiers/">
            <rdf:Description rdf:about="#R_G1PP">
              <bqbiol:is>
                <rdf:Bag>
                  <rdf:li rdf:resource="http://identifiers.org/sabiork/797"/>
                  <rdf:li rdf:resource="http://identifiers.org/sabiork/ 9953"/>
                  <rdf:li rdf:resource="http://identifiers.org/seed.reaction/rxn00221"/>
                  <rdf:li rdf:resource="http://identifiers.org/bigg.reaction/G1PP"/>
                  <rdf:li rdf:resource="http://identifiers.org/biocyc/META:GLUCOSE-1-PHOSPHAT-RXN"/>
                  <rdf:li rdf:resource="http://identifiers.org/biocyc/META:RXN-17330"/>
                  <rdf:li rdf:resource="http://identifiers.org/ec-code/3.1.3.10"/>
                  <rdf:li rdf:resource="http://identifiers.org/kegg.reaction/R00304"/>
                  <rdf:li rdf:resource="http://identifiers.org/metanetx.reaction/MNXR99844"/>
                  <rdf:li rdf:resource="http://identifiers.org/rhea/19933"/>
                  <rdf:li rdf:resource="http://identifiers.org/rhea/19936"/>
                  <rdf:li rdf:resource="http://identifiers.org/rhea/19935"/>
                  <rdf:li rdf:resource="http://identifiers.org/rhea/19934"/>
                </rdf:Bag>
              </bqbiol:is>
              <bqbiol:hasProperty>
                <rdf:Bag>
                  <rdf:li rdf:resource="http://identifiers.org/sbo/SBO:0000176"/>
                </rdf:Bag>
              </bqbiol:hasProperty>
            </rdf:Description>
          </rdf:RDF>
        </annotation>
        <listOfReactants>
          <speciesReference species="M_g1p__91__c__93__" stoichiometry="1" constant="true"/>
          <speciesReference species="M_h2o__91__c__93__" stoichiometry="1" constant="true"/>
        </listOfReactants>
        <listOfProducts>
          <speciesReference species="M_pi__91__c__93__" stoichiometry="1" constant="true"/>
          <speciesReference species="M_glc__D__91__c__93__" stoichiometry="1" constant="true"/>
        </listOfProducts>
        <fbc:geneProductAssociation>
          <fbc:or>
            <fbc:geneProductRef fbc:geneProduct="G_b2293"/>
            <fbc:geneProductRef fbc:geneProduct="G_b3885"/>
            <fbc:geneProductRef fbc:geneProduct="G_b3697"/>
          </fbc:or>
        </fbc:geneProductAssociation>
      </reaction>
      <reaction metaid="R_PFL" sboTerm="SBO:0000176" id="R_PFL" name="Pyruvate formate lyase" reversible="false" fast="false" fbc:lowerFluxBound="FB3N0" fbc:upperFluxBound="FB5N1000">
        <annotation xmlns:sbml="http://www.sbml.org/sbml/level3/version1/core">
          <rdf:RDF xmlns:rdf="http://www.w3.org/1999/02/22-rdf-syntax-ns#" xmlns:dcterms="http://purl.org/dc/terms/" xmlns:vCard="http://www.w3.org/2001/vcard-rdf/3.0#" xmlns:vCard4="http://www.w3.org/2006/vcard/ns#" xmlns:bqbiol="http://biomodels.net/biology-qualifiers/" xmlns:bqmodel="http://biomodels.net/model-qualifiers/">
            <rdf:Description rdf:about="#R_PFL">
              <bqbiol:is>
                <rdf:Bag>
                  <rdf:li rdf:resource="http://identifiers.org/sabiork/146"/>
                  <rdf:li rdf:resource="http://identifiers.org/seed.reaction/rxn00157"/>
                  <rdf:li rdf:resource="http://identifiers.org/bigg.reaction/PFL"/>
                  <rdf:li rdf:resource="http://identifiers.org/biocyc/META:PYRUVFORMLY-RXN"/>
                  <rdf:li rdf:resource="http://identifiers.org/ec-code/2.3.1.54"/>
                  <rdf:li rdf:resource="http://identifiers.org/kegg.reaction/R00212"/>
                  <rdf:li rdf:resource="http://identifiers.org/metanetx.reaction/MNXR102514"/>
                  <rdf:li rdf:resource="http://identifiers.org/rhea/11847"/>
                  <rdf:li rdf:resource="http://identifiers.org/rhea/11845"/>
                  <rdf:li rdf:resource="http://identifiers.org/rhea/11844"/>
                  <rdf:li rdf:resource="http://identifiers.org/rhea/11846"/>
                </rdf:Bag>
              </bqbiol:is>
              <bqbiol:hasProperty>
                <rdf:Bag>
                  <rdf:li rdf:resource="http://identifiers.org/sbo/SBO:0000176"/>
                </rdf:Bag>
              </bqbiol:hasProperty>
            </rdf:Description>
          </rdf:RDF>
        </annotation>
        <listOfReactants>
          <speciesReference species="M_pyr__91__c__93__" stoichiometry="1" constant="true"/>
          <speciesReference species="M_coa__91__c__93__" stoichiometry="1" constant="true"/>
        </listOfReactants>
        <listOfProducts>
          <speciesReference species="M_accoa__91__c__93__" stoichiometry="1" constant="true"/>
          <speciesReference species="M_for__91__c__93__" stoichiometry="1" constant="true"/>
        </listOfProducts>
        <fbc:geneProductAssociation>
          <fbc:or>
            <fbc:and>
              <fbc:geneProductRef fbc:geneProduct="G_b0902"/>
              <fbc:geneProductRef fbc:geneProduct="G_b0903"/>
            </fbc:and>
            <fbc:and>
              <fbc:geneProductRef fbc:geneProduct="G_b0902"/>
              <fbc:geneProductRef fbc:geneProduct="G_b3114"/>
            </fbc:and>
            <fbc:and>
              <fbc:geneProductRef fbc:geneProduct="G_b3951"/>
              <fbc:geneProductRef fbc:geneProduct="G_b3952"/>
            </fbc:and>
            <fbc:and>
              <fbc:geneProductRef fbc:geneProduct="G_b0902"/>
              <fbc:geneProductRef fbc:geneProduct="G_b0903"/>
              <fbc:geneProductRef fbc:geneProduct="G_b2579"/>
            </fbc:and>
          </fbc:or>
        </fbc:geneProductAssociation>
      </reaction>
      <reaction metaid="R_EX_acgam_e" sboTerm="SBO:0000627" id="R_EX_acgam_e" name="N-Acetyl-D-glucosamine exchange" reversible="false" fast="false" fbc:lowerFluxBound="FB3N0" fbc:upperFluxBound="FB5N1000">
        <annotation xmlns:sbml="http://www.sbml.org/sbml/level3/version1/core">
          <rdf:RDF xmlns:rdf="http://www.w3.org/1999/02/22-rdf-syntax-ns#" xmlns:dcterms="http://purl.org/dc/terms/" xmlns:vCard="http://www.w3.org/2001/vcard-rdf/3.0#" xmlns:vCard4="http://www.w3.org/2006/vcard/ns#" xmlns:bqbiol="http://biomodels.net/biology-qualifiers/" xmlns:bqmodel="http://biomodels.net/model-qualifiers/">
            <rdf:Description rdf:about="#R_EX_acgam_e">
              <bqbiol:is>
                <rdf:Bag>
                  <rdf:li rdf:resource="http://identifiers.org/seed.reaction/rxn08042"/>
                  <rdf:li rdf:resource="http://identifiers.org/bigg.reaction/EX_acgam_e"/>
                  <rdf:li rdf:resource="http://identifiers.org/metanetx.reaction/MNXR95252"/>
                </rdf:Bag>
              </bqbiol:is>
              <bqbiol:hasProperty>
                <rdf:Bag>
                  <rdf:li rdf:resource="http://identifiers.org/sbo/SBO:0000627"/>
                </rdf:Bag>
              </bqbiol:hasProperty>
            </rdf:Description>
          </rdf:RDF>
        </annotation>
        <listOfReactants>
          <speciesReference species="M_acgam__91__e__93__" stoichiometry="1" constant="true"/>
        </listOfReactants>
      </reaction>
      <reaction metaid="R_ANS" sboTerm="SBO:0000176" id="R_ANS" name="Anthranilate synthase" reversible="false" fast="false" fbc:lowerFluxBound="FB3N0" fbc:upperFluxBound="FB5N1000">
        <annotation xmlns:sbml="http://www.sbml.org/sbml/level3/version1/core">
          <rdf:RDF xmlns:rdf="http://www.w3.org/1999/02/22-rdf-syntax-ns#" xmlns:dcterms="http://purl.org/dc/terms/" xmlns:vCard="http://www.w3.org/2001/vcard-rdf/3.0#" xmlns:vCard4="http://www.w3.org/2006/vcard/ns#" xmlns:bqbiol="http://biomodels.net/biology-qualifiers/" xmlns:bqmodel="http://biomodels.net/model-qualifiers/">
            <rdf:Description rdf:about="#R_ANS">
              <bqbiol:is>
                <rdf:Bag>
                  <rdf:li rdf:resource="http://identifiers.org/sabiork/1280"/>
                  <rdf:li rdf:resource="http://identifiers.org/seed.reaction/rxn00727"/>
                  <rdf:li rdf:resource="http://identifiers.org/bigg.reaction/ANS"/>
                  <rdf:li rdf:resource="http://identifiers.org/biocyc/META:ANTHRANSYN-RXN"/>
                  <rdf:li rdf:resource="http://identifiers.org/ec-code/4.1.3.27"/>
                  <rdf:li rdf:resource="http://identifiers.org/kegg.reaction/R00986"/>
                  <rdf:li rdf:resource="http://identifiers.org/metanetx.reaction/MNXR95843"/>
                  <rdf:li rdf:resource="http://identifiers.org/rhea/21734"/>
                  <rdf:li rdf:resource="http://identifiers.org/rhea/21733"/>
                  <rdf:li rdf:resource="http://identifiers.org/rhea/21735"/>
                  <rdf:li rdf:resource="http://identifiers.org/rhea/21732"/>
                </rdf:Bag>
              </bqbiol:is>
              <bqbiol:hasProperty>
                <rdf:Bag>
                  <rdf:li rdf:resource="http://identifiers.org/sbo/SBO:0000176"/>
                </rdf:Bag>
              </bqbiol:hasProperty>
            </rdf:Description>
          </rdf:RDF>
        </annotation>
        <listOfReactants>
          <speciesReference species="M_chor__91__c__93__" stoichiometry="1" constant="true"/>
          <speciesReference species="M_gln__L__91__c__93__" stoichiometry="1" constant="true"/>
        </listOfReactants>
        <listOfProducts>
          <speciesReference species="M_h__91__c__93__" stoichiometry="1" constant="true"/>
          <speciesReference species="M_glu__L__91__c__93__" stoichiometry="1" constant="true"/>
          <speciesReference species="M_anth__91__c__93__" stoichiometry="1" constant="true"/>
          <speciesReference species="M_pyr__91__c__93__" stoichiometry="1" constant="true"/>
        </listOfProducts>
        <fbc:geneProductAssociation>
          <fbc:and>
            <fbc:geneProductRef fbc:geneProduct="G_b1263"/>
            <fbc:geneProductRef fbc:geneProduct="G_b1264"/>
          </fbc:and>
        </fbc:geneProductAssociation>
      </reaction>
      <reaction metaid="R_FRD2" sboTerm="SBO:0000176" id="R_FRD2" name="Fumarate reductase" reversible="false" fast="false" fbc:lowerFluxBound="FB3N0" fbc:upperFluxBound="FB5N1000">
        <annotation xmlns:sbml="http://www.sbml.org/sbml/level3/version1/core">
          <rdf:RDF xmlns:rdf="http://www.w3.org/1999/02/22-rdf-syntax-ns#" xmlns:dcterms="http://purl.org/dc/terms/" xmlns:vCard="http://www.w3.org/2001/vcard-rdf/3.0#" xmlns:vCard4="http://www.w3.org/2006/vcard/ns#" xmlns:bqbiol="http://biomodels.net/biology-qualifiers/" xmlns:bqmodel="http://biomodels.net/model-qualifiers/">
            <rdf:Description rdf:about="#R_FRD2">
              <bqbiol:is>
                <rdf:Bag>
                  <rdf:li rdf:resource="http://identifiers.org/seed.reaction/rxn08527"/>
                  <rdf:li rdf:resource="http://identifiers.org/bigg.reaction/FRD2"/>
                  <rdf:li rdf:resource="http://identifiers.org/metanetx.reaction/MNXR99637"/>
                  <rdf:li rdf:resource="http://identifiers.org/rhea/29216"/>
                  <rdf:li rdf:resource="http://identifiers.org/rhea/29215"/>
                  <rdf:li rdf:resource="http://identifiers.org/rhea/29218"/>
                  <rdf:li rdf:resource="http://identifiers.org/rhea/29217"/>
                </rdf:Bag>
              </bqbiol:is>
              <bqbiol:hasProperty>
                <rdf:Bag>
                  <rdf:li rdf:resource="http://identifiers.org/sbo/SBO:0000176"/>
                </rdf:Bag>
              </bqbiol:hasProperty>
            </rdf:Description>
          </rdf:RDF>
        </annotation>
        <listOfReactants>
          <speciesReference species="M_fum__91__c__93__" stoichiometry="1" constant="true"/>
          <speciesReference species="M_mql8__91__c__93__" stoichiometry="1" constant="true"/>
        </listOfReactants>
        <listOfProducts>
          <speciesReference species="M_succ__91__c__93__" stoichiometry="1" constant="true"/>
          <speciesReference species="M_mqn8__91__c__93__" stoichiometry="1" constant="true"/>
        </listOfProducts>
        <fbc:geneProductAssociation>
          <fbc:and>
            <fbc:geneProductRef fbc:geneProduct="G_b4152"/>
            <fbc:geneProductRef fbc:geneProduct="G_b4151"/>
            <fbc:geneProductRef fbc:geneProduct="G_b4153"/>
            <fbc:geneProductRef fbc:geneProduct="G_b4154"/>
          </fbc:and>
        </fbc:geneProductAssociation>
      </reaction>
      <reaction metaid="R_FRD3" sboTerm="SBO:0000176" id="R_FRD3" name="Fumarate reductase" reversible="false" fast="false" fbc:lowerFluxBound="FB3N0" fbc:upperFluxBound="FB5N1000">
        <annotation xmlns:sbml="http://www.sbml.org/sbml/level3/version1/core">
          <rdf:RDF xmlns:rdf="http://www.w3.org/1999/02/22-rdf-syntax-ns#" xmlns:dcterms="http://purl.org/dc/terms/" xmlns:vCard="http://www.w3.org/2001/vcard-rdf/3.0#" xmlns:vCard4="http://www.w3.org/2006/vcard/ns#" xmlns:bqbiol="http://biomodels.net/biology-qualifiers/" xmlns:bqmodel="http://biomodels.net/model-qualifiers/">
            <rdf:Description rdf:about="#R_FRD3">
              <bqbiol:is>
                <rdf:Bag>
                  <rdf:li rdf:resource="http://identifiers.org/seed.reaction/rxn08528"/>
                  <rdf:li rdf:resource="http://identifiers.org/bigg.reaction/FRD3"/>
                  <rdf:li rdf:resource="http://identifiers.org/ec-code/1.3.99.1"/>
                  <rdf:li rdf:resource="http://identifiers.org/metanetx.reaction/MNXR99639"/>
                </rdf:Bag>
              </bqbiol:is>
              <bqbiol:hasProperty>
                <rdf:Bag>
                  <rdf:li rdf:resource="http://identifiers.org/sbo/SBO:0000176"/>
                </rdf:Bag>
              </bqbiol:hasProperty>
            </rdf:Description>
          </rdf:RDF>
        </annotation>
        <listOfReactants>
          <speciesReference species="M_fum__91__c__93__" stoichiometry="1" constant="true"/>
          <speciesReference species="M_2dmmql8__91__c__93__" stoichiometry="1" constant="true"/>
        </listOfReactants>
        <listOfProducts>
          <speciesReference species="M_2dmmq8__91__c__93__" stoichiometry="1" constant="true"/>
          <speciesReference species="M_succ__91__c__93__" stoichiometry="1" constant="true"/>
        </listOfProducts>
        <fbc:geneProductAssociation>
          <fbc:and>
            <fbc:geneProductRef fbc:geneProduct="G_b4152"/>
            <fbc:geneProductRef fbc:geneProduct="G_b4151"/>
            <fbc:geneProductRef fbc:geneProduct="G_b4153"/>
            <fbc:geneProductRef fbc:geneProduct="G_b4154"/>
          </fbc:and>
        </fbc:geneProductAssociation>
      </reaction>
      <reaction metaid="R_ANPRT" sboTerm="SBO:0000176" id="R_ANPRT" name="Anthranilate phosphoribosyltransferase" reversible="false" fast="false" fbc:lowerFluxBound="FB3N0" fbc:upperFluxBound="FB5N1000">
        <annotation xmlns:sbml="http://www.sbml.org/sbml/level3/version1/core">
          <rdf:RDF xmlns:rdf="http://www.w3.org/1999/02/22-rdf-syntax-ns#" xmlns:dcterms="http://purl.org/dc/terms/" xmlns:vCard="http://www.w3.org/2001/vcard-rdf/3.0#" xmlns:vCard4="http://www.w3.org/2006/vcard/ns#" xmlns:bqbiol="http://biomodels.net/biology-qualifiers/" xmlns:bqmodel="http://biomodels.net/model-qualifiers/">
            <rdf:Description rdf:about="#R_ANPRT">
              <bqbiol:is>
                <rdf:Bag>
                  <rdf:li rdf:resource="http://identifiers.org/seed.reaction/rxn00791"/>
                  <rdf:li rdf:resource="http://identifiers.org/bigg.reaction/ANPRT"/>
                  <rdf:li rdf:resource="http://identifiers.org/biocyc/META:PRTRANS-RXN"/>
                  <rdf:li rdf:resource="http://identifiers.org/ec-code/2.4.2.18"/>
                  <rdf:li rdf:resource="http://identifiers.org/kegg.reaction/R01073"/>
                  <rdf:li rdf:resource="http://identifiers.org/metanetx.reaction/MNXR95842"/>
                  <rdf:li rdf:resource="http://identifiers.org/rhea/11771"/>
                  <rdf:li rdf:resource="http://identifiers.org/rhea/11770"/>
                  <rdf:li rdf:resource="http://identifiers.org/rhea/11768"/>
                  <rdf:li rdf:resource="http://identifiers.org/rhea/11769"/>
                </rdf:Bag>
              </bqbiol:is>
              <bqbiol:hasProperty>
                <rdf:Bag>
                  <rdf:li rdf:resource="http://identifiers.org/sbo/SBO:0000176"/>
                </rdf:Bag>
              </bqbiol:hasProperty>
            </rdf:Description>
          </rdf:RDF>
        </annotation>
        <listOfReactants>
          <speciesReference species="M_anth__91__c__93__" stoichiometry="1" constant="true"/>
          <speciesReference species="M_prpp__91__c__93__" stoichiometry="1" constant="true"/>
        </listOfReactants>
        <listOfProducts>
          <speciesReference species="M_pran__91__c__93__" stoichiometry="1" constant="true"/>
          <speciesReference species="M_ppi__91__c__93__" stoichiometry="1" constant="true"/>
        </listOfProducts>
        <fbc:geneProductAssociation>
          <fbc:geneProductRef fbc:geneProduct="G_b1263"/>
        </fbc:geneProductAssociation>
      </reaction>
      <reaction metaid="R_POX" sboTerm="SBO:0000176" id="R_POX" name="Pyruvate oxidase" reversible="false" fast="false" fbc:lowerFluxBound="FB3N0" fbc:upperFluxBound="FB5N1000">
        <annotation xmlns:sbml="http://www.sbml.org/sbml/level3/version1/core">
          <rdf:RDF xmlns:rdf="http://www.w3.org/1999/02/22-rdf-syntax-ns#" xmlns:dcterms="http://purl.org/dc/terms/" xmlns:vCard="http://www.w3.org/2001/vcard-rdf/3.0#" xmlns:vCard4="http://www.w3.org/2006/vcard/ns#" xmlns:bqbiol="http://biomodels.net/biology-qualifiers/" xmlns:bqmodel="http://biomodels.net/model-qualifiers/">
            <rdf:Description rdf:about="#R_POX">
              <bqbiol:is>
                <rdf:Bag>
                  <rdf:li rdf:resource="http://identifiers.org/seed.reaction/rxn09167"/>
                  <rdf:li rdf:resource="http://identifiers.org/bigg.reaction/POX"/>
                  <rdf:li rdf:resource="http://identifiers.org/metanetx.reaction/MNXR103067"/>
                  <rdf:li rdf:resource="http://identifiers.org/rhea/29168"/>
                  <rdf:li rdf:resource="http://identifiers.org/rhea/29170"/>
                  <rdf:li rdf:resource="http://identifiers.org/rhea/29167"/>
                  <rdf:li rdf:resource="http://identifiers.org/rhea/29169"/>
                </rdf:Bag>
              </bqbiol:is>
              <bqbiol:hasProperty>
                <rdf:Bag>
                  <rdf:li rdf:resource="http://identifiers.org/sbo/SBO:0000176"/>
                </rdf:Bag>
              </bqbiol:hasProperty>
            </rdf:Description>
          </rdf:RDF>
        </annotation>
        <listOfReactants>
          <speciesReference species="M_h2o__91__c__93__" stoichiometry="1" constant="true"/>
          <speciesReference species="M_q8__91__c__93__" stoichiometry="1" constant="true"/>
          <speciesReference species="M_pyr__91__c__93__" stoichiometry="1" constant="true"/>
        </listOfReactants>
        <listOfProducts>
          <speciesReference species="M_ac__91__c__93__" stoichiometry="1" constant="true"/>
          <speciesReference species="M_q8h2__91__c__93__" stoichiometry="1" constant="true"/>
          <speciesReference species="M_co2__91__c__93__" stoichiometry="1" constant="true"/>
        </listOfProducts>
        <fbc:geneProductAssociation>
          <fbc:geneProductRef fbc:geneProduct="G_b0871"/>
        </fbc:geneProductAssociation>
      </reaction>
      <reaction metaid="R_CHORM" sboTerm="SBO:0000176" id="R_CHORM" name="Chorismate mutase" reversible="false" fast="false" fbc:lowerFluxBound="FB3N0" fbc:upperFluxBound="FB5N1000">
        <annotation xmlns:sbml="http://www.sbml.org/sbml/level3/version1/core">
          <rdf:RDF xmlns:rdf="http://www.w3.org/1999/02/22-rdf-syntax-ns#" xmlns:dcterms="http://purl.org/dc/terms/" xmlns:vCard="http://www.w3.org/2001/vcard-rdf/3.0#" xmlns:vCard4="http://www.w3.org/2006/vcard/ns#" xmlns:bqbiol="http://biomodels.net/biology-qualifiers/" xmlns:bqmodel="http://biomodels.net/model-qualifiers/">
            <rdf:Description rdf:about="#R_CHORM">
              <bqbiol:is>
                <rdf:Bag>
                  <rdf:li rdf:resource="http://identifiers.org/sabiork/1827"/>
                  <rdf:li rdf:resource="http://identifiers.org/seed.reaction/rxn01256"/>
                  <rdf:li rdf:resource="http://identifiers.org/bigg.reaction/CHORM"/>
                  <rdf:li rdf:resource="http://identifiers.org/biocyc/META:CHORISMATEMUT-RXN"/>
                  <rdf:li rdf:resource="http://identifiers.org/ec-code/5.4.99.5"/>
                  <rdf:li rdf:resource="http://identifiers.org/kegg.reaction/R01715"/>
                  <rdf:li rdf:resource="http://identifiers.org/metanetx.reaction/MNXR96708"/>
                  <rdf:li rdf:resource="http://identifiers.org/rhea/13897"/>
                  <rdf:li rdf:resource="http://identifiers.org/rhea/13899"/>
                  <rdf:li rdf:resource="http://identifiers.org/rhea/13898"/>
                  <rdf:li rdf:resource="http://identifiers.org/rhea/13900"/>
                </rdf:Bag>
              </bqbiol:is>
              <bqbiol:hasProperty>
                <rdf:Bag>
                  <rdf:li rdf:resource="http://identifiers.org/sbo/SBO:0000176"/>
                </rdf:Bag>
              </bqbiol:hasProperty>
            </rdf:Description>
          </rdf:RDF>
        </annotation>
        <listOfReactants>
          <speciesReference species="M_chor__91__c__93__" stoichiometry="1" constant="true"/>
        </listOfReactants>
        <listOfProducts>
          <speciesReference species="M_pphn__91__c__93__" stoichiometry="1" constant="true"/>
        </listOfProducts>
        <fbc:geneProductAssociation>
          <fbc:or>
            <fbc:geneProductRef fbc:geneProduct="G_b2599"/>
            <fbc:geneProductRef fbc:geneProduct="G_b2600"/>
          </fbc:or>
        </fbc:geneProductAssociation>
      </reaction>
      <reaction metaid="R_PTAr" sboTerm="SBO:0000176" id="R_PTAr" name="Phosphotransacetylase" reversible="true" fast="false" fbc:lowerFluxBound="FB1N1000" fbc:upperFluxBound="FB5N1000">
        <annotation xmlns:sbml="http://www.sbml.org/sbml/level3/version1/core">
          <rdf:RDF xmlns:rdf="http://www.w3.org/1999/02/22-rdf-syntax-ns#" xmlns:dcterms="http://purl.org/dc/terms/" xmlns:vCard="http://www.w3.org/2001/vcard-rdf/3.0#" xmlns:vCard4="http://www.w3.org/2006/vcard/ns#" xmlns:bqbiol="http://biomodels.net/biology-qualifiers/" xmlns:bqmodel="http://biomodels.net/model-qualifiers/">
            <rdf:Description rdf:about="#R_PTAr">
              <bqbiol:is>
                <rdf:Bag>
                  <rdf:li rdf:resource="http://identifiers.org/sabiork/72"/>
                  <rdf:li rdf:resource="http://identifiers.org/seed.reaction/rxn00173"/>
                  <rdf:li rdf:resource="http://identifiers.org/bigg.reaction/PTAr"/>
                  <rdf:li rdf:resource="http://identifiers.org/biocyc/META:PHOSACETYLTRANS-RXN"/>
                  <rdf:li rdf:resource="http://identifiers.org/ec-code/2.3.1.8"/>
                  <rdf:li rdf:resource="http://identifiers.org/kegg.reaction/R00230"/>
                  <rdf:li rdf:resource="http://identifiers.org/metanetx.reaction/MNXR103319"/>
                  <rdf:li rdf:resource="http://identifiers.org/rhea/19521"/>
                  <rdf:li rdf:resource="http://identifiers.org/rhea/19523"/>
                  <rdf:li rdf:resource="http://identifiers.org/rhea/19522"/>
                  <rdf:li rdf:resource="http://identifiers.org/rhea/19524"/>
                </rdf:Bag>
              </bqbiol:is>
              <bqbiol:hasProperty>
                <rdf:Bag>
                  <rdf:li rdf:resource="http://identifiers.org/sbo/SBO:0000176"/>
                </rdf:Bag>
              </bqbiol:hasProperty>
            </rdf:Description>
          </rdf:RDF>
        </annotation>
        <listOfReactants>
          <speciesReference species="M_accoa__91__c__93__" stoichiometry="1" constant="true"/>
          <speciesReference species="M_pi__91__c__93__" stoichiometry="1" constant="true"/>
        </listOfReactants>
        <listOfProducts>
          <speciesReference species="M_actp__91__c__93__" stoichiometry="1" constant="true"/>
          <speciesReference species="M_coa__91__c__93__" stoichiometry="1" constant="true"/>
        </listOfProducts>
        <fbc:geneProductAssociation>
          <fbc:or>
            <fbc:geneProductRef fbc:geneProduct="G_b2297"/>
            <fbc:geneProductRef fbc:geneProduct="G_b2458"/>
          </fbc:or>
        </fbc:geneProductAssociation>
      </reaction>
      <reaction metaid="R_CHORS" sboTerm="SBO:0000176" id="R_CHORS" name="Chorismate synthase" reversible="false" fast="false" fbc:lowerFluxBound="FB3N0" fbc:upperFluxBound="FB5N1000">
        <annotation xmlns:sbml="http://www.sbml.org/sbml/level3/version1/core">
          <rdf:RDF xmlns:rdf="http://www.w3.org/1999/02/22-rdf-syntax-ns#" xmlns:dcterms="http://purl.org/dc/terms/" xmlns:vCard="http://www.w3.org/2001/vcard-rdf/3.0#" xmlns:vCard4="http://www.w3.org/2006/vcard/ns#" xmlns:bqbiol="http://biomodels.net/biology-qualifiers/" xmlns:bqmodel="http://biomodels.net/model-qualifiers/">
            <rdf:Description rdf:about="#R_CHORS">
              <bqbiol:is>
                <rdf:Bag>
                  <rdf:li rdf:resource="http://identifiers.org/sabiork/1826"/>
                  <rdf:li rdf:resource="http://identifiers.org/seed.reaction/rxn01255"/>
                  <rdf:li rdf:resource="http://identifiers.org/bigg.reaction/CHORS"/>
                  <rdf:li rdf:resource="http://identifiers.org/biocyc/META:CHORISMATE-SYNTHASE-RXN"/>
                  <rdf:li rdf:resource="http://identifiers.org/ec-code/4.2.3.5"/>
                  <rdf:li rdf:resource="http://identifiers.org/kegg.reaction/R01714"/>
                  <rdf:li rdf:resource="http://identifiers.org/metanetx.reaction/MNXR96709"/>
                  <rdf:li rdf:resource="http://identifiers.org/rhea/21020"/>
                  <rdf:li rdf:resource="http://identifiers.org/rhea/21023"/>
                  <rdf:li rdf:resource="http://identifiers.org/rhea/21022"/>
                  <rdf:li rdf:resource="http://identifiers.org/rhea/21021"/>
                </rdf:Bag>
              </bqbiol:is>
              <bqbiol:hasProperty>
                <rdf:Bag>
                  <rdf:li rdf:resource="http://identifiers.org/sbo/SBO:0000176"/>
                </rdf:Bag>
              </bqbiol:hasProperty>
            </rdf:Description>
          </rdf:RDF>
        </annotation>
        <listOfReactants>
          <speciesReference species="M_3psme__91__c__93__" stoichiometry="1" constant="true"/>
        </listOfReactants>
        <listOfProducts>
          <speciesReference species="M_pi__91__c__93__" stoichiometry="1" constant="true"/>
          <speciesReference species="M_chor__91__c__93__" stoichiometry="1" constant="true"/>
        </listOfProducts>
        <fbc:geneProductAssociation>
          <fbc:geneProductRef fbc:geneProduct="G_b2329"/>
        </fbc:geneProductAssociation>
      </reaction>
      <reaction metaid="R_IGPS" sboTerm="SBO:0000176" id="R_IGPS" name="Indole-3-glycerol-phosphate synthase" reversible="false" fast="false" fbc:lowerFluxBound="FB3N0" fbc:upperFluxBound="FB5N1000">
        <annotation xmlns:sbml="http://www.sbml.org/sbml/level3/version1/core">
          <rdf:RDF xmlns:rdf="http://www.w3.org/1999/02/22-rdf-syntax-ns#" xmlns:dcterms="http://purl.org/dc/terms/" xmlns:vCard="http://www.w3.org/2001/vcard-rdf/3.0#" xmlns:vCard4="http://www.w3.org/2006/vcard/ns#" xmlns:bqbiol="http://biomodels.net/biology-qualifiers/" xmlns:bqmodel="http://biomodels.net/model-qualifiers/">
            <rdf:Description rdf:about="#R_IGPS">
              <bqbiol:is>
                <rdf:Bag>
                  <rdf:li rdf:resource="http://identifiers.org/seed.reaction/rxn02507"/>
                  <rdf:li rdf:resource="http://identifiers.org/bigg.reaction/IGPS"/>
                  <rdf:li rdf:resource="http://identifiers.org/biocyc/META:IGPSYN-RXN"/>
                  <rdf:li rdf:resource="http://identifiers.org/ec-code/4.1.1.48"/>
                  <rdf:li rdf:resource="http://identifiers.org/kegg.reaction/R03508"/>
                  <rdf:li rdf:resource="http://identifiers.org/metanetx.reaction/MNXR100814"/>
                  <rdf:li rdf:resource="http://identifiers.org/rhea/23476"/>
                  <rdf:li rdf:resource="http://identifiers.org/rhea/23479"/>
                  <rdf:li rdf:resource="http://identifiers.org/rhea/23477"/>
                  <rdf:li rdf:resource="http://identifiers.org/rhea/23478"/>
                </rdf:Bag>
              </bqbiol:is>
              <bqbiol:hasProperty>
                <rdf:Bag>
                  <rdf:li rdf:resource="http://identifiers.org/sbo/SBO:0000176"/>
                </rdf:Bag>
              </bqbiol:hasProperty>
            </rdf:Description>
          </rdf:RDF>
        </annotation>
        <listOfReactants>
          <speciesReference species="M_h__91__c__93__" stoichiometry="1" constant="true"/>
          <speciesReference species="M_2cpr5p__91__c__93__" stoichiometry="1" constant="true"/>
        </listOfReactants>
        <listOfProducts>
          <speciesReference species="M_3ig3p__91__c__93__" stoichiometry="1" constant="true"/>
          <speciesReference species="M_h2o__91__c__93__" stoichiometry="1" constant="true"/>
          <speciesReference species="M_co2__91__c__93__" stoichiometry="1" constant="true"/>
        </listOfProducts>
        <fbc:geneProductAssociation>
          <fbc:geneProductRef fbc:geneProduct="G_b1262"/>
        </fbc:geneProductAssociation>
      </reaction>
      <reaction metaid="R_ACKr" sboTerm="SBO:0000176" id="R_ACKr" name="Acetate kinase" reversible="true" fast="false" fbc:lowerFluxBound="FB1N1000" fbc:upperFluxBound="FB5N1000">
        <annotation xmlns:sbml="http://www.sbml.org/sbml/level3/version1/core">
          <rdf:RDF xmlns:rdf="http://www.w3.org/1999/02/22-rdf-syntax-ns#" xmlns:dcterms="http://purl.org/dc/terms/" xmlns:vCard="http://www.w3.org/2001/vcard-rdf/3.0#" xmlns:vCard4="http://www.w3.org/2006/vcard/ns#" xmlns:bqbiol="http://biomodels.net/biology-qualifiers/" xmlns:bqmodel="http://biomodels.net/model-qualifiers/">
            <rdf:Description rdf:about="#R_ACKr">
              <bqbiol:is>
                <rdf:Bag>
                  <rdf:li rdf:resource="http://identifiers.org/sabiork/71"/>
                  <rdf:li rdf:resource="http://identifiers.org/seed.reaction/rxn00225"/>
                  <rdf:li rdf:resource="http://identifiers.org/bigg.reaction/ACKr"/>
                  <rdf:li rdf:resource="http://identifiers.org/biocyc/META:ACETATEKIN-RXN"/>
                  <rdf:li rdf:resource="http://identifiers.org/ec-code/2.7.2.15"/>
                  <rdf:li rdf:resource="http://identifiers.org/ec-code/2.7.2.1"/>
                  <rdf:li rdf:resource="http://identifiers.org/kegg.reaction/R00315"/>
                  <rdf:li rdf:resource="http://identifiers.org/metanetx.reaction/MNXR95269"/>
                  <rdf:li rdf:resource="http://identifiers.org/rhea/11354"/>
                  <rdf:li rdf:resource="http://identifiers.org/rhea/11355"/>
                  <rdf:li rdf:resource="http://identifiers.org/rhea/11353"/>
                  <rdf:li rdf:resource="http://identifiers.org/rhea/11352"/>
                </rdf:Bag>
              </bqbiol:is>
              <bqbiol:hasProperty>
                <rdf:Bag>
                  <rdf:li rdf:resource="http://identifiers.org/sbo/SBO:0000176"/>
                </rdf:Bag>
              </bqbiol:hasProperty>
            </rdf:Description>
          </rdf:RDF>
        </annotation>
        <listOfReactants>
          <speciesReference species="M_ac__91__c__93__" stoichiometry="1" constant="true"/>
          <speciesReference species="M_atp__91__c__93__" stoichiometry="1" constant="true"/>
        </listOfReactants>
        <listOfProducts>
          <speciesReference species="M_actp__91__c__93__" stoichiometry="1" constant="true"/>
          <speciesReference species="M_adp__91__c__93__" stoichiometry="1" constant="true"/>
        </listOfProducts>
        <fbc:geneProductAssociation>
          <fbc:or>
            <fbc:geneProductRef fbc:geneProduct="G_b2296"/>
            <fbc:geneProductRef fbc:geneProduct="G_b1849"/>
            <fbc:geneProductRef fbc:geneProduct="G_b3115"/>
          </fbc:or>
        </fbc:geneProductAssociation>
      </reaction>
      <reaction metaid="R_EX_cellb_e" sboTerm="SBO:0000627" id="R_EX_cellb_e" name="Cellobiose exchange" reversible="false" fast="false" fbc:lowerFluxBound="FB3N0" fbc:upperFluxBound="FB5N1000">
        <annotation xmlns:sbml="http://www.sbml.org/sbml/level3/version1/core">
          <rdf:RDF xmlns:rdf="http://www.w3.org/1999/02/22-rdf-syntax-ns#" xmlns:dcterms="http://purl.org/dc/terms/" xmlns:vCard="http://www.w3.org/2001/vcard-rdf/3.0#" xmlns:vCard4="http://www.w3.org/2006/vcard/ns#" xmlns:bqbiol="http://biomodels.net/biology-qualifiers/" xmlns:bqmodel="http://biomodels.net/model-qualifiers/">
            <rdf:Description rdf:about="#R_EX_cellb_e">
              <bqbiol:is>
                <rdf:Bag>
                  <rdf:li rdf:resource="http://identifiers.org/bigg.reaction/EX_cellb_e"/>
                  <rdf:li rdf:resource="http://identifiers.org/metanetx.reaction/MNXR96760"/>
                </rdf:Bag>
              </bqbiol:is>
              <bqbiol:hasProperty>
                <rdf:Bag>
                  <rdf:li rdf:resource="http://identifiers.org/sbo/SBO:0000627"/>
                </rdf:Bag>
              </bqbiol:hasProperty>
            </rdf:Description>
          </rdf:RDF>
        </annotation>
        <listOfReactants>
          <speciesReference species="M_cellb__91__e__93__" stoichiometry="1" constant="true"/>
        </listOfReactants>
      </reaction>
      <reaction metaid="R_EX_crn_e" sboTerm="SBO:0000627" id="R_EX_crn_e" name="L-Carnitine exchange" reversible="false" fast="false" fbc:lowerFluxBound="FB3N0" fbc:upperFluxBound="FB5N1000">
        <annotation xmlns:sbml="http://www.sbml.org/sbml/level3/version1/core">
          <rdf:RDF xmlns:rdf="http://www.w3.org/1999/02/22-rdf-syntax-ns#" xmlns:dcterms="http://purl.org/dc/terms/" xmlns:vCard="http://www.w3.org/2001/vcard-rdf/3.0#" xmlns:vCard4="http://www.w3.org/2006/vcard/ns#" xmlns:bqbiol="http://biomodels.net/biology-qualifiers/" xmlns:bqmodel="http://biomodels.net/model-qualifiers/">
            <rdf:Description rdf:about="#R_EX_crn_e">
              <bqbiol:is>
                <rdf:Bag>
                  <rdf:li rdf:resource="http://identifiers.org/seed.reaction/rxn09773"/>
                  <rdf:li rdf:resource="http://identifiers.org/seed.reaction/ rxn09858"/>
                  <rdf:li rdf:resource="http://identifiers.org/seed.reaction/ rxn09691"/>
                  <rdf:li rdf:resource="http://identifiers.org/seed.reaction/ rxn08265"/>
                  <rdf:li rdf:resource="http://identifiers.org/bigg.reaction/EX_crn_e"/>
                  <rdf:li rdf:resource="http://identifiers.org/metanetx.reaction/MNXR96906"/>
                  <rdf:li rdf:resource="http://identifiers.org/rhea/34962"/>
                  <rdf:li rdf:resource="http://identifiers.org/rhea/34960"/>
                  <rdf:li rdf:resource="http://identifiers.org/rhea/34959"/>
                  <rdf:li rdf:resource="http://identifiers.org/rhea/34961"/>
                </rdf:Bag>
              </bqbiol:is>
              <bqbiol:hasProperty>
                <rdf:Bag>
                  <rdf:li rdf:resource="http://identifiers.org/sbo/SBO:0000627"/>
                </rdf:Bag>
              </bqbiol:hasProperty>
            </rdf:Description>
          </rdf:RDF>
        </annotation>
        <listOfReactants>
          <speciesReference species="M_crn__91__e__93__" stoichiometry="1" constant="true"/>
        </listOfReactants>
      </reaction>
      <reaction metaid="R_EX_hxan_e" sboTerm="SBO:0000627" id="R_EX_hxan_e" name="Hypoxanthine exchange" reversible="false" fast="false" fbc:lowerFluxBound="FB3N0" fbc:upperFluxBound="FB5N1000">
        <annotation xmlns:sbml="http://www.sbml.org/sbml/level3/version1/core">
          <rdf:RDF xmlns:rdf="http://www.w3.org/1999/02/22-rdf-syntax-ns#" xmlns:dcterms="http://purl.org/dc/terms/" xmlns:vCard="http://www.w3.org/2001/vcard-rdf/3.0#" xmlns:vCard4="http://www.w3.org/2006/vcard/ns#" xmlns:bqbiol="http://biomodels.net/biology-qualifiers/" xmlns:bqmodel="http://biomodels.net/model-qualifiers/">
            <rdf:Description rdf:about="#R_EX_hxan_e">
              <bqbiol:is>
                <rdf:Bag>
                  <rdf:li rdf:resource="http://identifiers.org/seed.reaction/rxn10143"/>
                  <rdf:li rdf:resource="http://identifiers.org/seed.reaction/ rxn08737"/>
                  <rdf:li rdf:resource="http://identifiers.org/seed.reaction/ rxn08738"/>
                  <rdf:li rdf:resource="http://identifiers.org/bigg.reaction/EX_hxan_e"/>
                  <rdf:li rdf:resource="http://identifiers.org/biocyc/META:TRANS-RXN0-579"/>
                  <rdf:li rdf:resource="http://identifiers.org/biocyc/META:TRANS-RXN0-562"/>
                  <rdf:li rdf:resource="http://identifiers.org/metanetx.reaction/MNXR100749"/>
                </rdf:Bag>
              </bqbiol:is>
              <bqbiol:hasProperty>
                <rdf:Bag>
                  <rdf:li rdf:resource="http://identifiers.org/sbo/SBO:0000627"/>
                </rdf:Bag>
              </bqbiol:hasProperty>
            </rdf:Description>
          </rdf:RDF>
        </annotation>
        <listOfReactants>
          <speciesReference species="M_hxan__91__e__93__" stoichiometry="1" constant="true"/>
        </listOfReactants>
      </reaction>
      <reaction metaid="R_EX_ile__L_e" sboTerm="SBO:0000627" id="R_EX_ile__L_e" name="L-Isoleucine exchange" reversible="false" fast="false" fbc:lowerFluxBound="FB3N0" fbc:upperFluxBound="FB5N1000">
        <annotation xmlns:sbml="http://www.sbml.org/sbml/level3/version1/core">
          <rdf:RDF xmlns:rdf="http://www.w3.org/1999/02/22-rdf-syntax-ns#" xmlns:dcterms="http://purl.org/dc/terms/" xmlns:vCard="http://www.w3.org/2001/vcard-rdf/3.0#" xmlns:vCard4="http://www.w3.org/2006/vcard/ns#" xmlns:bqbiol="http://biomodels.net/biology-qualifiers/" xmlns:bqmodel="http://biomodels.net/model-qualifiers/">
            <rdf:Description rdf:about="#R_EX_ile__L_e">
              <bqbiol:is>
                <rdf:Bag>
                  <rdf:li rdf:resource="http://identifiers.org/sabiork/13467"/>
                  <rdf:li rdf:resource="http://identifiers.org/seed.reaction/rxn08747"/>
                  <rdf:li rdf:resource="http://identifiers.org/seed.reaction/ rxn13323"/>
                  <rdf:li rdf:resource="http://identifiers.org/seed.reaction/ rxn10933"/>
                  <rdf:li rdf:resource="http://identifiers.org/bigg.reaction/EX_ile__L_e"/>
                  <rdf:li rdf:resource="http://identifiers.org/metanetx.reaction/MNXR100824"/>
                </rdf:Bag>
              </bqbiol:is>
              <bqbiol:hasProperty>
                <rdf:Bag>
                  <rdf:li rdf:resource="http://identifiers.org/sbo/SBO:0000627"/>
                </rdf:Bag>
              </bqbiol:hasProperty>
            </rdf:Description>
          </rdf:RDF>
        </annotation>
        <listOfReactants>
          <speciesReference species="M_ile__L__91__e__93__" stoichiometry="1" constant="true"/>
        </listOfReactants>
      </reaction>
      <reaction metaid="R_EX_chol_e" sboTerm="SBO:0000627" id="R_EX_chol_e" name="Choline exchange" reversible="false" fast="false" fbc:lowerFluxBound="FB3N0" fbc:upperFluxBound="FB5N1000">
        <annotation xmlns:sbml="http://www.sbml.org/sbml/level3/version1/core">
          <rdf:RDF xmlns:rdf="http://www.w3.org/1999/02/22-rdf-syntax-ns#" xmlns:dcterms="http://purl.org/dc/terms/" xmlns:vCard="http://www.w3.org/2001/vcard-rdf/3.0#" xmlns:vCard4="http://www.w3.org/2006/vcard/ns#" xmlns:bqbiol="http://biomodels.net/biology-qualifiers/" xmlns:bqmodel="http://biomodels.net/model-qualifiers/">
            <rdf:Description rdf:about="#R_EX_chol_e">
              <bqbiol:is>
                <rdf:Bag>
                  <rdf:li rdf:resource="http://identifiers.org/reactome.reaction/R-GGA-6797956"/>
                  <rdf:li rdf:resource="http://identifiers.org/reactome.reaction/ R-DDI-6797956"/>
                  <rdf:li rdf:resource="http://identifiers.org/reactome.reaction/ R-XTR-444433"/>
                  <rdf:li rdf:resource="http://identifiers.org/reactome.reaction/ R-CFA-6797956"/>
                  <rdf:li rdf:resource="http://identifiers.org/reactome.reaction/ R-SSC-6797956"/>
                  <rdf:li rdf:resource="http://identifiers.org/reactome.reaction/ R-HSA-444433"/>
                  <rdf:li rdf:resource="http://identifiers.org/reactome.reaction/ R-OSA-444433"/>
                  <rdf:li rdf:resource="http://identifiers.org/reactome.reaction/ R-MMU-6797956"/>
                  <rdf:li rdf:resource="http://identifiers.org/reactome.reaction/ R-DME-444433"/>
                  <rdf:li rdf:resource="http://identifiers.org/reactome.reaction/ R-GGA-444433"/>
                  <rdf:li rdf:resource="http://identifiers.org/reactome.reaction/ R-MMU-444433"/>
                  <rdf:li rdf:resource="http://identifiers.org/reactome.reaction/ R-DDI-444433"/>
                  <rdf:li rdf:resource="http://identifiers.org/reactome.reaction/ R-SCE-444433"/>
                  <rdf:li rdf:resource="http://identifiers.org/reactome.reaction/ R-SSC-444433"/>
                  <rdf:li rdf:resource="http://identifiers.org/reactome.reaction/ R-TGU-6797956"/>
                  <rdf:li rdf:resource="http://identifiers.org/reactome.reaction/ R-OSA-6797956"/>
                  <rdf:li rdf:resource="http://identifiers.org/reactome.reaction/ R-DME-6797956"/>
                  <rdf:li rdf:resource="http://identifiers.org/reactome.reaction/ R-ATH-444433"/>
                  <rdf:li rdf:resource="http://identifiers.org/reactome.reaction/ R-HSA-6797956"/>
                  <rdf:li rdf:resource="http://identifiers.org/reactome.reaction/ R-XTR-6797956"/>
                  <rdf:li rdf:resource="http://identifiers.org/reactome.reaction/ R-ATH-6797956"/>
                  <rdf:li rdf:resource="http://identifiers.org/reactome.reaction/ R-CEL-444433"/>
                  <rdf:li rdf:resource="http://identifiers.org/reactome.reaction/ R-BTA-444433"/>
                  <rdf:li rdf:resource="http://identifiers.org/reactome.reaction/ R-RNO-6797956"/>
                  <rdf:li rdf:resource="http://identifiers.org/reactome.reaction/ R-SCE-6797956"/>
                  <rdf:li rdf:resource="http://identifiers.org/reactome.reaction/ R-RNO-444433"/>
                  <rdf:li rdf:resource="http://identifiers.org/reactome.reaction/ R-BTA-6797956"/>
                  <rdf:li rdf:resource="http://identifiers.org/reactome.reaction/ R-TGU-444433"/>
                  <rdf:li rdf:resource="http://identifiers.org/reactome.reaction/ R-DRE-444433"/>
                  <rdf:li rdf:resource="http://identifiers.org/reactome.reaction/ R-CFA-444433"/>
                  <rdf:li rdf:resource="http://identifiers.org/reactome.reaction/ R-DRE-6797956"/>
                  <rdf:li rdf:resource="http://identifiers.org/seed.reaction/rxn08214"/>
                  <rdf:li rdf:resource="http://identifiers.org/bigg.reaction/EX_chol_e"/>
                  <rdf:li rdf:resource="http://identifiers.org/biocyc/META:TRANS-RXN-319"/>
                  <rdf:li rdf:resource="http://identifiers.org/metanetx.reaction/MNXR96693"/>
                  <rdf:li rdf:resource="http://identifiers.org/rhea/32753"/>
                  <rdf:li rdf:resource="http://identifiers.org/rhea/32754"/>
                  <rdf:li rdf:resource="http://identifiers.org/rhea/32752"/>
                  <rdf:li rdf:resource="http://identifiers.org/rhea/32751"/>
                </rdf:Bag>
              </bqbiol:is>
              <bqbiol:hasProperty>
                <rdf:Bag>
                  <rdf:li rdf:resource="http://identifiers.org/sbo/SBO:0000627"/>
                </rdf:Bag>
              </bqbiol:hasProperty>
            </rdf:Description>
          </rdf:RDF>
        </annotation>
        <listOfReactants>
          <speciesReference species="M_chol__91__e__93__" stoichiometry="1" constant="true"/>
        </listOfReactants>
      </reaction>
      <reaction metaid="R_EX_fe3_e" sboTerm="SBO:0000627" id="R_EX_fe3_e" name="Fe3+ exchange" reversible="true" fast="false" fbc:lowerFluxBound="FB1N1000" fbc:upperFluxBound="FB5N1000">
        <annotation xmlns:sbml="http://www.sbml.org/sbml/level3/version1/core">
          <rdf:RDF xmlns:rdf="http://www.w3.org/1999/02/22-rdf-syntax-ns#" xmlns:dcterms="http://purl.org/dc/terms/" xmlns:vCard="http://www.w3.org/2001/vcard-rdf/3.0#" xmlns:vCard4="http://www.w3.org/2006/vcard/ns#" xmlns:bqbiol="http://biomodels.net/biology-qualifiers/" xmlns:bqmodel="http://biomodels.net/model-qualifiers/">
            <rdf:Description rdf:about="#R_EX_fe3_e">
              <bqbiol:is>
                <rdf:Bag>
                  <rdf:li rdf:resource="http://identifiers.org/reactome.reaction/R-RNO-442368"/>
                  <rdf:li rdf:resource="http://identifiers.org/reactome.reaction/ R-HSA-442368"/>
                  <rdf:li rdf:resource="http://identifiers.org/reactome.reaction/ R-BTA-442368"/>
                  <rdf:li rdf:resource="http://identifiers.org/reactome.reaction/ R-SSC-442368"/>
                  <rdf:li rdf:resource="http://identifiers.org/reactome.reaction/ R-MMU-442368"/>
                  <rdf:li rdf:resource="http://identifiers.org/reactome.reaction/ R-CFA-442368"/>
                  <rdf:li rdf:resource="http://identifiers.org/reactome.reaction/ R-GGA-442368"/>
                  <rdf:li rdf:resource="http://identifiers.org/reactome.reaction/ R-TGU-442368"/>
                  <rdf:li rdf:resource="http://identifiers.org/seed.reaction/rxn05292"/>
                  <rdf:li rdf:resource="http://identifiers.org/seed.reaction/ rxn08492"/>
                  <rdf:li rdf:resource="http://identifiers.org/bigg.reaction/EX_fe3_e"/>
                  <rdf:li rdf:resource="http://identifiers.org/metanetx.reaction/MNXR99522"/>
                  <rdf:li rdf:resource="http://identifiers.org/rhea/34973"/>
                  <rdf:li rdf:resource="http://identifiers.org/rhea/34972"/>
                  <rdf:li rdf:resource="http://identifiers.org/rhea/34974"/>
                  <rdf:li rdf:resource="http://identifiers.org/rhea/34971"/>
                </rdf:Bag>
              </bqbiol:is>
              <bqbiol:hasProperty>
                <rdf:Bag>
                  <rdf:li rdf:resource="http://identifiers.org/sbo/SBO:0000627"/>
                </rdf:Bag>
              </bqbiol:hasProperty>
            </rdf:Description>
          </rdf:RDF>
        </annotation>
        <listOfReactants>
          <speciesReference species="M_fe3__91__e__93__" stoichiometry="1" constant="true"/>
        </listOfReactants>
      </reaction>
      <reaction metaid="R_LEUTAi" sboTerm="SBO:0000176" id="R_LEUTAi" name="Leucine transaminase (irreversible)" reversible="false" fast="false" fbc:lowerFluxBound="FB3N0" fbc:upperFluxBound="FB5N1000">
        <annotation xmlns:sbml="http://www.sbml.org/sbml/level3/version1/core">
          <rdf:RDF xmlns:rdf="http://www.w3.org/1999/02/22-rdf-syntax-ns#" xmlns:dcterms="http://purl.org/dc/terms/" xmlns:vCard="http://www.w3.org/2001/vcard-rdf/3.0#" xmlns:vCard4="http://www.w3.org/2006/vcard/ns#" xmlns:bqbiol="http://biomodels.net/biology-qualifiers/" xmlns:bqmodel="http://biomodels.net/model-qualifiers/">
            <rdf:Description rdf:about="#R_LEUTAi">
              <bqbiol:is>
                <rdf:Bag>
                  <rdf:li rdf:resource="http://identifiers.org/sabiork/1352"/>
                  <rdf:li rdf:resource="http://identifiers.org/seed.reaction/rxn00806"/>
                  <rdf:li rdf:resource="http://identifiers.org/bigg.reaction/LEUTAi"/>
                  <rdf:li rdf:resource="http://identifiers.org/biocyc/META:BRANCHED-CHAINAMINOTRANSFERLEU-RXN"/>
                  <rdf:li rdf:resource="http://identifiers.org/ec-code/2.6.1.42"/>
                  <rdf:li rdf:resource="http://identifiers.org/ec-code/2.6.1.6"/>
                  <rdf:li rdf:resource="http://identifiers.org/ec-code/2.6.1.67"/>
                  <rdf:li rdf:resource="http://identifiers.org/kegg.reaction/R01090"/>
                  <rdf:li rdf:resource="http://identifiers.org/metanetx.reaction/MNXR96229"/>
                  <rdf:li rdf:resource="http://identifiers.org/rhea/18323"/>
                  <rdf:li rdf:resource="http://identifiers.org/rhea/18324"/>
                  <rdf:li rdf:resource="http://identifiers.org/rhea/18321"/>
                  <rdf:li rdf:resource="http://identifiers.org/rhea/18322"/>
                </rdf:Bag>
              </bqbiol:is>
              <bqbiol:hasProperty>
                <rdf:Bag>
                  <rdf:li rdf:resource="http://identifiers.org/sbo/SBO:0000176"/>
                </rdf:Bag>
              </bqbiol:hasProperty>
            </rdf:Description>
          </rdf:RDF>
        </annotation>
        <listOfReactants>
          <speciesReference species="M_4mop__91__c__93__" stoichiometry="1" constant="true"/>
          <speciesReference species="M_glu__L__91__c__93__" stoichiometry="1" constant="true"/>
        </listOfReactants>
        <listOfProducts>
          <speciesReference species="M_akg__91__c__93__" stoichiometry="1" constant="true"/>
          <speciesReference species="M_leu__L__91__c__93__" stoichiometry="1" constant="true"/>
        </listOfProducts>
        <fbc:geneProductAssociation>
          <fbc:or>
            <fbc:geneProductRef fbc:geneProduct="G_b3770"/>
            <fbc:geneProductRef fbc:geneProduct="G_b4054"/>
          </fbc:or>
        </fbc:geneProductAssociation>
      </reaction>
      <reaction metaid="R_EX_lac__L_e" sboTerm="SBO:0000627" id="R_EX_lac__L_e" name="L-Lactate exchange" reversible="false" fast="false" fbc:lowerFluxBound="FB3N0" fbc:upperFluxBound="FB5N1000">
        <annotation xmlns:sbml="http://www.sbml.org/sbml/level3/version1/core">
          <rdf:RDF xmlns:rdf="http://www.w3.org/1999/02/22-rdf-syntax-ns#" xmlns:dcterms="http://purl.org/dc/terms/" xmlns:vCard="http://www.w3.org/2001/vcard-rdf/3.0#" xmlns:vCard4="http://www.w3.org/2006/vcard/ns#" xmlns:bqbiol="http://biomodels.net/biology-qualifiers/" xmlns:bqmodel="http://biomodels.net/model-qualifiers/">
            <rdf:Description rdf:about="#R_EX_lac__L_e">
              <bqbiol:is>
                <rdf:Bag>
                  <rdf:li rdf:resource="http://identifiers.org/sabiork/10553"/>
                  <rdf:li rdf:resource="http://identifiers.org/seed.reaction/rxn11016"/>
                  <rdf:li rdf:resource="http://identifiers.org/seed.reaction/ rxn08795"/>
                  <rdf:li rdf:resource="http://identifiers.org/bigg.reaction/EX_lac__L_e"/>
                  <rdf:li rdf:resource="http://identifiers.org/metanetx.reaction/MNXR100999"/>
                  <rdf:li rdf:resource="http://identifiers.org/rhea/34989"/>
                  <rdf:li rdf:resource="http://identifiers.org/rhea/34988"/>
                  <rdf:li rdf:resource="http://identifiers.org/rhea/34987"/>
                  <rdf:li rdf:resource="http://identifiers.org/rhea/34990"/>
                </rdf:Bag>
              </bqbiol:is>
              <bqbiol:hasProperty>
                <rdf:Bag>
                  <rdf:li rdf:resource="http://identifiers.org/sbo/SBO:0000627"/>
                </rdf:Bag>
              </bqbiol:hasProperty>
            </rdf:Description>
          </rdf:RDF>
        </annotation>
        <listOfReactants>
          <speciesReference species="M_lac__L__91__e__93__" stoichiometry="1" constant="true"/>
        </listOfReactants>
      </reaction>
      <reaction metaid="R_EX_leu__L_e" sboTerm="SBO:0000627" id="R_EX_leu__L_e" name="L-Leucine exchange" reversible="false" fast="false" fbc:lowerFluxBound="FB3N0" fbc:upperFluxBound="FB5N1000">
        <annotation xmlns:sbml="http://www.sbml.org/sbml/level3/version1/core">
          <rdf:RDF xmlns:rdf="http://www.w3.org/1999/02/22-rdf-syntax-ns#" xmlns:dcterms="http://purl.org/dc/terms/" xmlns:vCard="http://www.w3.org/2001/vcard-rdf/3.0#" xmlns:vCard4="http://www.w3.org/2006/vcard/ns#" xmlns:bqbiol="http://biomodels.net/biology-qualifiers/" xmlns:bqmodel="http://biomodels.net/model-qualifiers/">
            <rdf:Description rdf:about="#R_EX_leu__L_e">
              <bqbiol:is>
                <rdf:Bag>
                  <rdf:li rdf:resource="http://identifiers.org/sabiork/13056"/>
                  <rdf:li rdf:resource="http://identifiers.org/seed.reaction/rxn08786"/>
                  <rdf:li rdf:resource="http://identifiers.org/seed.reaction/ rxn11003"/>
                  <rdf:li rdf:resource="http://identifiers.org/bigg.reaction/EX_leu__L_e"/>
                  <rdf:li rdf:resource="http://identifiers.org/biocyc/META:RXN66-447"/>
                  <rdf:li rdf:resource="http://identifiers.org/metanetx.reaction/MNXR101057"/>
                </rdf:Bag>
              </bqbiol:is>
              <bqbiol:hasProperty>
                <rdf:Bag>
                  <rdf:li rdf:resource="http://identifiers.org/sbo/SBO:0000627"/>
                </rdf:Bag>
              </bqbiol:hasProperty>
            </rdf:Description>
          </rdf:RDF>
        </annotation>
        <listOfReactants>
          <speciesReference species="M_leu__L__91__e__93__" stoichiometry="1" constant="true"/>
        </listOfReactants>
      </reaction>
      <reaction metaid="R_EX_glcn_e" sboTerm="SBO:0000627" id="R_EX_glcn_e" name="D-Gluconate exchange" reversible="false" fast="false" fbc:lowerFluxBound="FB3N0" fbc:upperFluxBound="FB5N1000">
        <annotation xmlns:sbml="http://www.sbml.org/sbml/level3/version1/core">
          <rdf:RDF xmlns:rdf="http://www.w3.org/1999/02/22-rdf-syntax-ns#" xmlns:dcterms="http://purl.org/dc/terms/" xmlns:vCard="http://www.w3.org/2001/vcard-rdf/3.0#" xmlns:vCard4="http://www.w3.org/2006/vcard/ns#" xmlns:bqbiol="http://biomodels.net/biology-qualifiers/" xmlns:bqmodel="http://biomodels.net/model-qualifiers/">
            <rdf:Description rdf:about="#R_EX_glcn_e">
              <bqbiol:is>
                <rdf:Bag>
                  <rdf:li rdf:resource="http://identifiers.org/sabiork/13786"/>
                  <rdf:li rdf:resource="http://identifiers.org/seed.reaction/rxn12424"/>
                  <rdf:li rdf:resource="http://identifiers.org/seed.reaction/ rxn08610"/>
                  <rdf:li rdf:resource="http://identifiers.org/bigg.reaction/EX_glcn_e"/>
                  <rdf:li rdf:resource="http://identifiers.org/metanetx.reaction/MNXR100210"/>
                </rdf:Bag>
              </bqbiol:is>
              <bqbiol:hasProperty>
                <rdf:Bag>
                  <rdf:li rdf:resource="http://identifiers.org/sbo/SBO:0000627"/>
                </rdf:Bag>
              </bqbiol:hasProperty>
            </rdf:Description>
          </rdf:RDF>
        </annotation>
        <listOfReactants>
          <speciesReference species="M_glcn__91__e__93__" stoichiometry="1" constant="true"/>
        </listOfReactants>
      </reaction>
      <reaction metaid="R_EX_no3_e" sboTerm="SBO:0000627" id="R_EX_no3_e" name="Nitrate exchange" reversible="false" fast="false" fbc:lowerFluxBound="FB3N0" fbc:upperFluxBound="FB5N1000">
        <annotation xmlns:sbml="http://www.sbml.org/sbml/level3/version1/core">
          <rdf:RDF xmlns:rdf="http://www.w3.org/1999/02/22-rdf-syntax-ns#" xmlns:dcterms="http://purl.org/dc/terms/" xmlns:vCard="http://www.w3.org/2001/vcard-rdf/3.0#" xmlns:vCard4="http://www.w3.org/2006/vcard/ns#" xmlns:bqbiol="http://biomodels.net/biology-qualifiers/" xmlns:bqmodel="http://biomodels.net/model-qualifiers/">
            <rdf:Description rdf:about="#R_EX_no3_e">
              <bqbiol:is>
                <rdf:Bag>
                  <rdf:li rdf:resource="http://identifiers.org/seed.reaction/rxn09005"/>
                  <rdf:li rdf:resource="http://identifiers.org/seed.reaction/ rxn10935"/>
                  <rdf:li rdf:resource="http://identifiers.org/bigg.reaction/EX_no3_e"/>
                  <rdf:li rdf:resource="http://identifiers.org/metanetx.reaction/MNXR101992"/>
                  <rdf:li rdf:resource="http://identifiers.org/rhea/34924"/>
                  <rdf:li rdf:resource="http://identifiers.org/rhea/34926"/>
                  <rdf:li rdf:resource="http://identifiers.org/rhea/34923"/>
                  <rdf:li rdf:resource="http://identifiers.org/rhea/34925"/>
                </rdf:Bag>
              </bqbiol:is>
              <bqbiol:hasProperty>
                <rdf:Bag>
                  <rdf:li rdf:resource="http://identifiers.org/sbo/SBO:0000627"/>
                </rdf:Bag>
              </bqbiol:hasProperty>
            </rdf:Description>
          </rdf:RDF>
        </annotation>
        <listOfReactants>
          <speciesReference species="M_no3__91__e__93__" stoichiometry="1" constant="true"/>
        </listOfReactants>
      </reaction>
      <reaction metaid="R_EX_h_e" sboTerm="SBO:0000627" id="R_EX_h_e" name="H+ exchange" reversible="true" fast="false" fbc:lowerFluxBound="FB1N1000" fbc:upperFluxBound="FB5N1000">
        <annotation xmlns:sbml="http://www.sbml.org/sbml/level3/version1/core">
          <rdf:RDF xmlns:rdf="http://www.w3.org/1999/02/22-rdf-syntax-ns#" xmlns:dcterms="http://purl.org/dc/terms/" xmlns:vCard="http://www.w3.org/2001/vcard-rdf/3.0#" xmlns:vCard4="http://www.w3.org/2006/vcard/ns#" xmlns:bqbiol="http://biomodels.net/biology-qualifiers/" xmlns:bqmodel="http://biomodels.net/model-qualifiers/">
            <rdf:Description rdf:about="#R_EX_h_e">
              <bqbiol:is>
                <rdf:Bag>
                  <rdf:li rdf:resource="http://identifiers.org/reactome.reaction/R-HSA-2534378"/>
                  <rdf:li rdf:resource="http://identifiers.org/reactome.reaction/ R-DDI-74723"/>
                  <rdf:li rdf:resource="http://identifiers.org/reactome.reaction/ R-BTA-170026"/>
                  <rdf:li rdf:resource="http://identifiers.org/reactome.reaction/ R-CFA-170026"/>
                  <rdf:li rdf:resource="http://identifiers.org/reactome.reaction/ R-SCE-74723"/>
                  <rdf:li rdf:resource="http://identifiers.org/reactome.reaction/ R-DRE-74723"/>
                  <rdf:li rdf:resource="http://identifiers.org/reactome.reaction/ R-HSA-170026"/>
                  <rdf:li rdf:resource="http://identifiers.org/reactome.reaction/ R-TGU-2534378"/>
                  <rdf:li rdf:resource="http://identifiers.org/reactome.reaction/ R-HSA-74723"/>
                  <rdf:li rdf:resource="http://identifiers.org/reactome.reaction/ R-CFA-2534378"/>
                  <rdf:li rdf:resource="http://identifiers.org/reactome.reaction/ R-TGU-74723"/>
                  <rdf:li rdf:resource="http://identifiers.org/reactome.reaction/ R-OSA-170026"/>
                  <rdf:li rdf:resource="http://identifiers.org/reactome.reaction/ R-RNO-2534378"/>
                  <rdf:li rdf:resource="http://identifiers.org/reactome.reaction/ R-GGA-2534378"/>
                  <rdf:li rdf:resource="http://identifiers.org/reactome.reaction/ R-MMU-2534378"/>
                  <rdf:li rdf:resource="http://identifiers.org/reactome.reaction/ R-BTA-2534378"/>
                  <rdf:li rdf:resource="http://identifiers.org/reactome.reaction/ R-SSC-2534378"/>
                  <rdf:li rdf:resource="http://identifiers.org/reactome.reaction/ R-DRE-170026"/>
                  <rdf:li rdf:resource="http://identifiers.org/reactome.reaction/ R-TGU-170026"/>
                  <rdf:li rdf:resource="http://identifiers.org/reactome.reaction/ R-GGA-170026"/>
                  <rdf:li rdf:resource="http://identifiers.org/reactome.reaction/ R-SCE-170026"/>
                  <rdf:li rdf:resource="http://identifiers.org/reactome.reaction/ R-DRE-2534378"/>
                  <rdf:li rdf:resource="http://identifiers.org/reactome.reaction/ R-BTA-74723"/>
                  <rdf:li rdf:resource="http://identifiers.org/reactome.reaction/ R-SPO-74723"/>
                  <rdf:li rdf:resource="http://identifiers.org/reactome.reaction/ R-XTR-74723"/>
                  <rdf:li rdf:resource="http://identifiers.org/reactome.reaction/ R-RNO-74723"/>
                  <rdf:li rdf:resource="http://identifiers.org/reactome.reaction/ R-XTR-2534378"/>
                  <rdf:li rdf:resource="http://identifiers.org/reactome.reaction/ R-MMU-74723"/>
                  <rdf:li rdf:resource="http://identifiers.org/reactome.reaction/ R-CFA-74723"/>
                  <rdf:li rdf:resource="http://identifiers.org/reactome.reaction/ R-GGA-74723"/>
                  <rdf:li rdf:resource="http://identifiers.org/reactome.reaction/ R-CEL-170026"/>
                  <rdf:li rdf:resource="http://identifiers.org/reactome.reaction/ R-MMU-170026"/>
                  <rdf:li rdf:resource="http://identifiers.org/reactome.reaction/ R-ATH-74723"/>
                  <rdf:li rdf:resource="http://identifiers.org/reactome.reaction/ R-DME-74723"/>
                  <rdf:li rdf:resource="http://identifiers.org/reactome.reaction/ R-PFA-74723"/>
                  <rdf:li rdf:resource="http://identifiers.org/reactome.reaction/ R-SSC-74723"/>
                  <rdf:li rdf:resource="http://identifiers.org/reactome.reaction/ R-XTR-170026"/>
                  <rdf:li rdf:resource="http://identifiers.org/reactome.reaction/ R-SSC-170026"/>
                  <rdf:li rdf:resource="http://identifiers.org/reactome.reaction/ R-CEL-74723"/>
                  <rdf:li rdf:resource="http://identifiers.org/reactome.reaction/ R-ATH-170026"/>
                  <rdf:li rdf:resource="http://identifiers.org/reactome.reaction/ R-RNO-170026"/>
                  <rdf:li rdf:resource="http://identifiers.org/reactome.reaction/ R-DME-170026"/>
                  <rdf:li rdf:resource="http://identifiers.org/seed.reaction/rxn11009"/>
                  <rdf:li rdf:resource="http://identifiers.org/seed.reaction/ rxn08730"/>
                  <rdf:li rdf:resource="http://identifiers.org/bigg.reaction/EX_h_e"/>
                  <rdf:li rdf:resource="http://identifiers.org/biocyc/META:RXN-14452"/>
                  <rdf:li rdf:resource="http://identifiers.org/metanetx.reaction/MNXR100765"/>
                  <rdf:li rdf:resource="http://identifiers.org/rhea/34980"/>
                  <rdf:li rdf:resource="http://identifiers.org/rhea/34981"/>
                  <rdf:li rdf:resource="http://identifiers.org/rhea/34982"/>
                  <rdf:li rdf:resource="http://identifiers.org/rhea/34979"/>
                </rdf:Bag>
              </bqbiol:is>
              <bqbiol:hasProperty>
                <rdf:Bag>
                  <rdf:li rdf:resource="http://identifiers.org/sbo/SBO:0000627"/>
                </rdf:Bag>
              </bqbiol:hasProperty>
            </rdf:Description>
          </rdf:RDF>
        </annotation>
        <listOfReactants>
          <speciesReference species="M_h__91__e__93__" stoichiometry="1" constant="true"/>
        </listOfReactants>
      </reaction>
      <reaction metaid="R_DMATT" sboTerm="SBO:0000176" id="R_DMATT" name="Dimethylallyltranstransferase" reversible="false" fast="false" fbc:lowerFluxBound="FB3N0" fbc:upperFluxBound="FB5N1000">
        <annotation xmlns:sbml="http://www.sbml.org/sbml/level3/version1/core">
          <rdf:RDF xmlns:rdf="http://www.w3.org/1999/02/22-rdf-syntax-ns#" xmlns:dcterms="http://purl.org/dc/terms/" xmlns:vCard="http://www.w3.org/2001/vcard-rdf/3.0#" xmlns:vCard4="http://www.w3.org/2006/vcard/ns#" xmlns:bqbiol="http://biomodels.net/biology-qualifiers/" xmlns:bqmodel="http://biomodels.net/model-qualifiers/">
            <rdf:Description rdf:about="#R_DMATT">
              <bqbiol:is>
                <rdf:Bag>
                  <rdf:li rdf:resource="http://identifiers.org/reactome.reaction/R-HSA-191322"/>
                  <rdf:li rdf:resource="http://identifiers.org/reactome.reaction/ R-CFA-191322"/>
                  <rdf:li rdf:resource="http://identifiers.org/reactome.reaction/ R-CEL-191322"/>
                  <rdf:li rdf:resource="http://identifiers.org/reactome.reaction/ R-XTR-191322"/>
                  <rdf:li rdf:resource="http://identifiers.org/reactome.reaction/ R-GGA-191322"/>
                  <rdf:li rdf:resource="http://identifiers.org/reactome.reaction/ R-ATH-191322"/>
                  <rdf:li rdf:resource="http://identifiers.org/reactome.reaction/ R-DME-191322"/>
                  <rdf:li rdf:resource="http://identifiers.org/reactome.reaction/ R-SPO-191322"/>
                  <rdf:li rdf:resource="http://identifiers.org/reactome.reaction/ R-SSC-191322"/>
                  <rdf:li rdf:resource="http://identifiers.org/reactome.reaction/ R-DDI-191322"/>
                  <rdf:li rdf:resource="http://identifiers.org/reactome.reaction/ R-BTA-191322"/>
                  <rdf:li rdf:resource="http://identifiers.org/reactome.reaction/ R-MMU-191322"/>
                  <rdf:li rdf:resource="http://identifiers.org/reactome.reaction/ R-DRE-191322"/>
                  <rdf:li rdf:resource="http://identifiers.org/reactome.reaction/ R-PFA-191322"/>
                  <rdf:li rdf:resource="http://identifiers.org/reactome.reaction/ R-RNO-191322"/>
                  <rdf:li rdf:resource="http://identifiers.org/reactome.reaction/ R-TGU-191322"/>
                  <rdf:li rdf:resource="http://identifiers.org/reactome.reaction/ R-OSA-191322"/>
                  <rdf:li rdf:resource="http://identifiers.org/reactome.reaction/ R-SCE-191322"/>
                  <rdf:li rdf:resource="http://identifiers.org/sabiork/1793"/>
                  <rdf:li rdf:resource="http://identifiers.org/seed.reaction/rxn01213"/>
                  <rdf:li rdf:resource="http://identifiers.org/bigg.reaction/DMATT"/>
                  <rdf:li rdf:resource="http://identifiers.org/biocyc/META:GPPSYN-RXN"/>
                  <rdf:li rdf:resource="http://identifiers.org/ec-code/2.5.1.1"/>
                  <rdf:li rdf:resource="http://identifiers.org/kegg.reaction/R01658"/>
                  <rdf:li rdf:resource="http://identifiers.org/metanetx.reaction/MNXR97512"/>
                  <rdf:li rdf:resource="http://identifiers.org/rhea/22410"/>
                  <rdf:li rdf:resource="http://identifiers.org/rhea/22409"/>
                  <rdf:li rdf:resource="http://identifiers.org/rhea/22411"/>
                  <rdf:li rdf:resource="http://identifiers.org/rhea/22408"/>
                </rdf:Bag>
              </bqbiol:is>
              <bqbiol:hasProperty>
                <rdf:Bag>
                  <rdf:li rdf:resource="http://identifiers.org/sbo/SBO:0000176"/>
                </rdf:Bag>
              </bqbiol:hasProperty>
            </rdf:Description>
          </rdf:RDF>
        </annotation>
        <listOfReactants>
          <speciesReference species="M_ipdp__91__c__93__" stoichiometry="1" constant="true"/>
          <speciesReference species="M_dmpp__91__c__93__" stoichiometry="1" constant="true"/>
        </listOfReactants>
        <listOfProducts>
          <speciesReference species="M_grdp__91__c__93__" stoichiometry="1" constant="true"/>
          <speciesReference species="M_ppi__91__c__93__" stoichiometry="1" constant="true"/>
        </listOfProducts>
        <fbc:geneProductAssociation>
          <fbc:geneProductRef fbc:geneProduct="G_b0421"/>
        </fbc:geneProductAssociation>
      </reaction>
      <reaction metaid="R_EX_orn_e" sboTerm="SBO:0000627" id="R_EX_orn_e" name="Ornithine exchange" reversible="false" fast="false" fbc:lowerFluxBound="FB3N0" fbc:upperFluxBound="FB5N1000">
        <annotation xmlns:sbml="http://www.sbml.org/sbml/level3/version1/core">
          <rdf:RDF xmlns:rdf="http://www.w3.org/1999/02/22-rdf-syntax-ns#" xmlns:dcterms="http://purl.org/dc/terms/" xmlns:vCard="http://www.w3.org/2001/vcard-rdf/3.0#" xmlns:vCard4="http://www.w3.org/2006/vcard/ns#" xmlns:bqbiol="http://biomodels.net/biology-qualifiers/" xmlns:bqmodel="http://biomodels.net/model-qualifiers/">
            <rdf:Description rdf:about="#R_EX_orn_e">
              <bqbiol:is>
                <rdf:Bag>
                  <rdf:li rdf:resource="http://identifiers.org/sabiork/7986"/>
                  <rdf:li rdf:resource="http://identifiers.org/seed.reaction/rxn10824"/>
                  <rdf:li rdf:resource="http://identifiers.org/seed.reaction/ rxn09048"/>
                  <rdf:li rdf:resource="http://identifiers.org/bigg.reaction/EX_orn_e"/>
                  <rdf:li rdf:resource="http://identifiers.org/biocyc/META:TRANS-RXN-230"/>
                  <rdf:li rdf:resource="http://identifiers.org/metanetx.reaction/MNXR102223"/>
                </rdf:Bag>
              </bqbiol:is>
              <bqbiol:hasProperty>
                <rdf:Bag>
                  <rdf:li rdf:resource="http://identifiers.org/sbo/SBO:0000627"/>
                </rdf:Bag>
              </bqbiol:hasProperty>
            </rdf:Description>
          </rdf:RDF>
        </annotation>
        <listOfReactants>
          <speciesReference species="M_orn__91__e__93__" stoichiometry="1" constant="true"/>
        </listOfReactants>
      </reaction>
      <reaction metaid="R_GRTT" sboTerm="SBO:0000176" id="R_GRTT" name="Geranyltranstransferase" reversible="false" fast="false" fbc:lowerFluxBound="FB3N0" fbc:upperFluxBound="FB5N1000">
        <annotation xmlns:sbml="http://www.sbml.org/sbml/level3/version1/core">
          <rdf:RDF xmlns:rdf="http://www.w3.org/1999/02/22-rdf-syntax-ns#" xmlns:dcterms="http://purl.org/dc/terms/" xmlns:vCard="http://www.w3.org/2001/vcard-rdf/3.0#" xmlns:vCard4="http://www.w3.org/2006/vcard/ns#" xmlns:bqbiol="http://biomodels.net/biology-qualifiers/" xmlns:bqmodel="http://biomodels.net/model-qualifiers/">
            <rdf:Description rdf:about="#R_GRTT">
              <bqbiol:is>
                <rdf:Bag>
                  <rdf:li rdf:resource="http://identifiers.org/reactome.reaction/R-BTA-191303"/>
                  <rdf:li rdf:resource="http://identifiers.org/reactome.reaction/ R-CFA-191303"/>
                  <rdf:li rdf:resource="http://identifiers.org/reactome.reaction/ R-CEL-191303"/>
                  <rdf:li rdf:resource="http://identifiers.org/reactome.reaction/ R-ATH-191303"/>
                  <rdf:li rdf:resource="http://identifiers.org/reactome.reaction/ R-DME-191303"/>
                  <rdf:li rdf:resource="http://identifiers.org/reactome.reaction/ R-OSA-191303"/>
                  <rdf:li rdf:resource="http://identifiers.org/reactome.reaction/ R-RNO-191303"/>
                  <rdf:li rdf:resource="http://identifiers.org/reactome.reaction/ R-GGA-191303"/>
                  <rdf:li rdf:resource="http://identifiers.org/reactome.reaction/ R-SCE-191303"/>
                  <rdf:li rdf:resource="http://identifiers.org/reactome.reaction/ R-PFA-191303"/>
                  <rdf:li rdf:resource="http://identifiers.org/reactome.reaction/ R-SPO-191303"/>
                  <rdf:li rdf:resource="http://identifiers.org/reactome.reaction/ R-SSC-191303"/>
                  <rdf:li rdf:resource="http://identifiers.org/reactome.reaction/ R-TGU-191303"/>
                  <rdf:li rdf:resource="http://identifiers.org/reactome.reaction/ R-HSA-191303"/>
                  <rdf:li rdf:resource="http://identifiers.org/reactome.reaction/ R-XTR-191303"/>
                  <rdf:li rdf:resource="http://identifiers.org/reactome.reaction/ R-DDI-191303"/>
                  <rdf:li rdf:resource="http://identifiers.org/reactome.reaction/ R-DRE-191303"/>
                  <rdf:li rdf:resource="http://identifiers.org/reactome.reaction/ R-MMU-191303"/>
                  <rdf:li rdf:resource="http://identifiers.org/sabiork/2041"/>
                  <rdf:li rdf:resource="http://identifiers.org/seed.reaction/rxn01466"/>
                  <rdf:li rdf:resource="http://identifiers.org/bigg.reaction/GRTT"/>
                  <rdf:li rdf:resource="http://identifiers.org/biocyc/META:FPPSYN-RXN"/>
                  <rdf:li rdf:resource="http://identifiers.org/ec-code/2.5.1.10"/>
                  <rdf:li rdf:resource="http://identifiers.org/kegg.reaction/R02003"/>
                  <rdf:li rdf:resource="http://identifiers.org/metanetx.reaction/MNXR99634"/>
                  <rdf:li rdf:resource="http://identifiers.org/rhea/19361"/>
                  <rdf:li rdf:resource="http://identifiers.org/rhea/19364"/>
                  <rdf:li rdf:resource="http://identifiers.org/rhea/19362"/>
                  <rdf:li rdf:resource="http://identifiers.org/rhea/19363"/>
                </rdf:Bag>
              </bqbiol:is>
              <bqbiol:hasProperty>
                <rdf:Bag>
                  <rdf:li rdf:resource="http://identifiers.org/sbo/SBO:0000176"/>
                </rdf:Bag>
              </bqbiol:hasProperty>
            </rdf:Description>
          </rdf:RDF>
        </annotation>
        <listOfReactants>
          <speciesReference species="M_grdp__91__c__93__" stoichiometry="1" constant="true"/>
          <speciesReference species="M_ipdp__91__c__93__" stoichiometry="1" constant="true"/>
        </listOfReactants>
        <listOfProducts>
          <speciesReference species="M_ppi__91__c__93__" stoichiometry="1" constant="true"/>
          <speciesReference species="M_frdp__91__c__93__" stoichiometry="1" constant="true"/>
        </listOfProducts>
        <fbc:geneProductAssociation>
          <fbc:geneProductRef fbc:geneProduct="G_b0421"/>
        </fbc:geneProductAssociation>
      </reaction>
      <reaction metaid="R_EX_gln__L_e" sboTerm="SBO:0000627" id="R_EX_gln__L_e" name="L-Glutamine exchange" reversible="false" fast="false" fbc:lowerFluxBound="FB3N0" fbc:upperFluxBound="FB5N1000">
        <annotation xmlns:sbml="http://www.sbml.org/sbml/level3/version1/core">
          <rdf:RDF xmlns:rdf="http://www.w3.org/1999/02/22-rdf-syntax-ns#" xmlns:dcterms="http://purl.org/dc/terms/" xmlns:vCard="http://www.w3.org/2001/vcard-rdf/3.0#" xmlns:vCard4="http://www.w3.org/2006/vcard/ns#" xmlns:bqbiol="http://biomodels.net/biology-qualifiers/" xmlns:bqmodel="http://biomodels.net/model-qualifiers/">
            <rdf:Description rdf:about="#R_EX_gln__L_e">
              <bqbiol:is>
                <rdf:Bag>
                  <rdf:li rdf:resource="http://identifiers.org/reactome.reaction/R-HSA-212651"/>
                  <rdf:li rdf:resource="http://identifiers.org/reactome.reaction/ R-BTA-212614"/>
                  <rdf:li rdf:resource="http://identifiers.org/reactome.reaction/ R-RNO-212614"/>
                  <rdf:li rdf:resource="http://identifiers.org/reactome.reaction/ R-SSC-212614"/>
                  <rdf:li rdf:resource="http://identifiers.org/reactome.reaction/ R-MMU-212614"/>
                  <rdf:li rdf:resource="http://identifiers.org/reactome.reaction/ R-HSA-212614"/>
                  <rdf:li rdf:resource="http://identifiers.org/reactome.reaction/ R-GGA-212614"/>
                  <rdf:li rdf:resource="http://identifiers.org/reactome.reaction/ R-CFA-212614"/>
                  <rdf:li rdf:resource="http://identifiers.org/reactome.reaction/ R-TGU-212614"/>
                  <rdf:li rdf:resource="http://identifiers.org/reactome.reaction/ R-SCE-212614"/>
                  <rdf:li rdf:resource="http://identifiers.org/sabiork/13421"/>
                  <rdf:li rdf:resource="http://identifiers.org/seed.reaction/rxn08625"/>
                  <rdf:li rdf:resource="http://identifiers.org/seed.reaction/ rxn10928"/>
                  <rdf:li rdf:resource="http://identifiers.org/bigg.reaction/EX_gln__L_e"/>
                  <rdf:li rdf:resource="http://identifiers.org/biocyc/META:TRANS-RXN-233"/>
                  <rdf:li rdf:resource="http://identifiers.org/metanetx.reaction/MNXR100259"/>
                </rdf:Bag>
              </bqbiol:is>
              <bqbiol:hasProperty>
                <rdf:Bag>
                  <rdf:li rdf:resource="http://identifiers.org/sbo/SBO:0000627"/>
                </rdf:Bag>
              </bqbiol:hasProperty>
            </rdf:Description>
          </rdf:RDF>
        </annotation>
        <listOfReactants>
          <speciesReference species="M_gln__L__91__e__93__" stoichiometry="1" constant="true"/>
        </listOfReactants>
      </reaction>
      <reaction metaid="R_UPP3S" sboTerm="SBO:0000176" id="R_UPP3S" name="Uroporphyrinogen-III synthase" reversible="false" fast="false" fbc:lowerFluxBound="FB3N0" fbc:upperFluxBound="FB5N1000">
        <annotation xmlns:sbml="http://www.sbml.org/sbml/level3/version1/core">
          <rdf:RDF xmlns:rdf="http://www.w3.org/1999/02/22-rdf-syntax-ns#" xmlns:dcterms="http://purl.org/dc/terms/" xmlns:vCard="http://www.w3.org/2001/vcard-rdf/3.0#" xmlns:vCard4="http://www.w3.org/2006/vcard/ns#" xmlns:bqbiol="http://biomodels.net/biology-qualifiers/" xmlns:bqmodel="http://biomodels.net/model-qualifiers/">
            <rdf:Description rdf:about="#R_UPP3S">
              <bqbiol:is>
                <rdf:Bag>
                  <rdf:li rdf:resource="http://identifiers.org/reactome.reaction/R-MMU-189488"/>
                  <rdf:li rdf:resource="http://identifiers.org/reactome.reaction/ R-DME-189488"/>
                  <rdf:li rdf:resource="http://identifiers.org/reactome.reaction/ R-RNO-189488"/>
                  <rdf:li rdf:resource="http://identifiers.org/reactome.reaction/ R-SCE-189488"/>
                  <rdf:li rdf:resource="http://identifiers.org/reactome.reaction/ R-DRE-189488"/>
                  <rdf:li rdf:resource="http://identifiers.org/reactome.reaction/ R-CFA-189488"/>
                  <rdf:li rdf:resource="http://identifiers.org/reactome.reaction/ R-TGU-189488"/>
                  <rdf:li rdf:resource="http://identifiers.org/reactome.reaction/ R-SSC-189488"/>
                  <rdf:li rdf:resource="http://identifiers.org/reactome.reaction/ R-HSA-189488"/>
                  <rdf:li rdf:resource="http://identifiers.org/reactome.reaction/ R-GGA-189488"/>
                  <rdf:li rdf:resource="http://identifiers.org/reactome.reaction/ R-GGA-421482"/>
                  <rdf:li rdf:resource="http://identifiers.org/reactome.reaction/ R-XTR-189488"/>
                  <rdf:li rdf:resource="http://identifiers.org/reactome.reaction/ R-BTA-189488"/>
                  <rdf:li rdf:resource="http://identifiers.org/reactome.reaction/ R-SPO-189488"/>
                  <rdf:li rdf:resource="http://identifiers.org/seed.reaction/rxn02264"/>
                  <rdf:li rdf:resource="http://identifiers.org/bigg.reaction/UPP3S"/>
                  <rdf:li rdf:resource="http://identifiers.org/biocyc/META:UROGENIIISYN-RXN"/>
                  <rdf:li rdf:resource="http://identifiers.org/ec-code/4.2.1.75"/>
                  <rdf:li rdf:resource="http://identifiers.org/kegg.reaction/R03165"/>
                  <rdf:li rdf:resource="http://identifiers.org/metanetx.reaction/MNXR105139"/>
                  <rdf:li rdf:resource="http://identifiers.org/rhea/18966"/>
                  <rdf:li rdf:resource="http://identifiers.org/rhea/18968"/>
                  <rdf:li rdf:resource="http://identifiers.org/rhea/18965"/>
                  <rdf:li rdf:resource="http://identifiers.org/rhea/18967"/>
                </rdf:Bag>
              </bqbiol:is>
              <bqbiol:hasProperty>
                <rdf:Bag>
                  <rdf:li rdf:resource="http://identifiers.org/sbo/SBO:0000176"/>
                </rdf:Bag>
              </bqbiol:hasProperty>
            </rdf:Description>
          </rdf:RDF>
        </annotation>
        <listOfReactants>
          <speciesReference species="M_hmbil__91__c__93__" stoichiometry="1" constant="true"/>
        </listOfReactants>
        <listOfProducts>
          <speciesReference species="M_uppg3__91__c__93__" stoichiometry="1" constant="true"/>
          <speciesReference species="M_h2o__91__c__93__" stoichiometry="1" constant="true"/>
        </listOfProducts>
        <fbc:geneProductAssociation>
          <fbc:geneProductRef fbc:geneProduct="G_b3804"/>
        </fbc:geneProductAssociation>
      </reaction>
      <reaction metaid="R_EX_pro__L_e" sboTerm="SBO:0000627" id="R_EX_pro__L_e" name="L-Proline exchange" reversible="false" fast="false" fbc:lowerFluxBound="FB3N0" fbc:upperFluxBound="FB5N1000">
        <annotation xmlns:sbml="http://www.sbml.org/sbml/level3/version1/core">
          <rdf:RDF xmlns:rdf="http://www.w3.org/1999/02/22-rdf-syntax-ns#" xmlns:dcterms="http://purl.org/dc/terms/" xmlns:vCard="http://www.w3.org/2001/vcard-rdf/3.0#" xmlns:vCard4="http://www.w3.org/2006/vcard/ns#" xmlns:bqbiol="http://biomodels.net/biology-qualifiers/" xmlns:bqmodel="http://biomodels.net/model-qualifiers/">
            <rdf:Description rdf:about="#R_EX_pro__L_e">
              <bqbiol:is>
                <rdf:Bag>
                  <rdf:li rdf:resource="http://identifiers.org/sabiork/12183"/>
                  <rdf:li rdf:resource="http://identifiers.org/sabiork/ 13974"/>
                  <rdf:li rdf:resource="http://identifiers.org/seed.reaction/rxn09720"/>
                  <rdf:li rdf:resource="http://identifiers.org/seed.reaction/ rxn09193"/>
                  <rdf:li rdf:resource="http://identifiers.org/seed.reaction/ rxn11339"/>
                  <rdf:li rdf:resource="http://identifiers.org/seed.reaction/ rxn10945"/>
                  <rdf:li rdf:resource="http://identifiers.org/bigg.reaction/EX_pro__L_e"/>
                  <rdf:li rdf:resource="http://identifiers.org/metanetx.reaction/MNXR103213"/>
                </rdf:Bag>
              </bqbiol:is>
              <bqbiol:hasProperty>
                <rdf:Bag>
                  <rdf:li rdf:resource="http://identifiers.org/sbo/SBO:0000627"/>
                </rdf:Bag>
              </bqbiol:hasProperty>
            </rdf:Description>
          </rdf:RDF>
        </annotation>
        <listOfReactants>
          <speciesReference species="M_pro__L__91__e__93__" stoichiometry="1" constant="true"/>
        </listOfReactants>
      </reaction>
      <reaction metaid="R_EX_glyc_e" sboTerm="SBO:0000627" id="R_EX_glyc_e" name="Glycerol exchange" reversible="false" fast="false" fbc:lowerFluxBound="FB3N0" fbc:upperFluxBound="FB5N1000">
        <annotation xmlns:sbml="http://www.sbml.org/sbml/level3/version1/core">
          <rdf:RDF xmlns:rdf="http://www.w3.org/1999/02/22-rdf-syntax-ns#" xmlns:dcterms="http://purl.org/dc/terms/" xmlns:vCard="http://www.w3.org/2001/vcard-rdf/3.0#" xmlns:vCard4="http://www.w3.org/2006/vcard/ns#" xmlns:bqbiol="http://biomodels.net/biology-qualifiers/" xmlns:bqmodel="http://biomodels.net/model-qualifiers/">
            <rdf:Description rdf:about="#R_EX_glyc_e">
              <bqbiol:is>
                <rdf:Bag>
                  <rdf:li rdf:resource="http://identifiers.org/reactome.reaction/R-RNO-507871"/>
                  <rdf:li rdf:resource="http://identifiers.org/reactome.reaction/ R-SCE-507871"/>
                  <rdf:li rdf:resource="http://identifiers.org/reactome.reaction/ R-MMU-432049"/>
                  <rdf:li rdf:resource="http://identifiers.org/reactome.reaction/ R-GGA-507869"/>
                  <rdf:li rdf:resource="http://identifiers.org/reactome.reaction/ R-SCE-432049"/>
                  <rdf:li rdf:resource="http://identifiers.org/reactome.reaction/ R-MMU-507869"/>
                  <rdf:li rdf:resource="http://identifiers.org/reactome.reaction/ R-CEL-507869"/>
                  <rdf:li rdf:resource="http://identifiers.org/reactome.reaction/ R-SPO-432049"/>
                  <rdf:li rdf:resource="http://identifiers.org/reactome.reaction/ R-TGU-432049"/>
                  <rdf:li rdf:resource="http://identifiers.org/reactome.reaction/ R-HSA-507871"/>
                  <rdf:li rdf:resource="http://identifiers.org/reactome.reaction/ R-PFA-432074"/>
                  <rdf:li rdf:resource="http://identifiers.org/reactome.reaction/ R-GGA-432049"/>
                  <rdf:li rdf:resource="http://identifiers.org/reactome.reaction/ R-PFA-432049"/>
                  <rdf:li rdf:resource="http://identifiers.org/reactome.reaction/ R-BTA-432049"/>
                  <rdf:li rdf:resource="http://identifiers.org/reactome.reaction/ R-MMU-507871"/>
                  <rdf:li rdf:resource="http://identifiers.org/reactome.reaction/ R-CEL-507871"/>
                  <rdf:li rdf:resource="http://identifiers.org/reactome.reaction/ R-XTR-507871"/>
                  <rdf:li rdf:resource="http://identifiers.org/reactome.reaction/ R-HSA-507869"/>
                  <rdf:li rdf:resource="http://identifiers.org/reactome.reaction/ R-SCE-507869"/>
                  <rdf:li rdf:resource="http://identifiers.org/reactome.reaction/ R-DRE-507869"/>
                  <rdf:li rdf:resource="http://identifiers.org/reactome.reaction/ R-PFA-507869"/>
                  <rdf:li rdf:resource="http://identifiers.org/reactome.reaction/ R-TGU-507869"/>
                  <rdf:li rdf:resource="http://identifiers.org/reactome.reaction/ R-RNO-507869"/>
                  <rdf:li rdf:resource="http://identifiers.org/reactome.reaction/ R-MMU-432074"/>
                  <rdf:li rdf:resource="http://identifiers.org/reactome.reaction/ R-SPO-432074"/>
                  <rdf:li rdf:resource="http://identifiers.org/reactome.reaction/ R-BTA-432074"/>
                  <rdf:li rdf:resource="http://identifiers.org/reactome.reaction/ R-CFA-432074"/>
                  <rdf:li rdf:resource="http://identifiers.org/reactome.reaction/ R-CEL-432074"/>
                  <rdf:li rdf:resource="http://identifiers.org/reactome.reaction/ R-PFA-507871"/>
                  <rdf:li rdf:resource="http://identifiers.org/reactome.reaction/ R-SSC-432074"/>
                  <rdf:li rdf:resource="http://identifiers.org/reactome.reaction/ R-CFA-507871"/>
                  <rdf:li rdf:resource="http://identifiers.org/reactome.reaction/ R-SPO-507871"/>
                  <rdf:li rdf:resource="http://identifiers.org/reactome.reaction/ R-BTA-507871"/>
                  <rdf:li rdf:resource="http://identifiers.org/reactome.reaction/ R-XTR-432049"/>
                  <rdf:li rdf:resource="http://identifiers.org/reactome.reaction/ R-HSA-432049"/>
                  <rdf:li rdf:resource="http://identifiers.org/reactome.reaction/ R-DRE-432074"/>
                  <rdf:li rdf:resource="http://identifiers.org/reactome.reaction/ R-CFA-432049"/>
                  <rdf:li rdf:resource="http://identifiers.org/reactome.reaction/ R-SPO-507869"/>
                  <rdf:li rdf:resource="http://identifiers.org/reactome.reaction/ R-GGA-432074"/>
                  <rdf:li rdf:resource="http://identifiers.org/reactome.reaction/ R-HSA-432074"/>
                  <rdf:li rdf:resource="http://identifiers.org/reactome.reaction/ R-RNO-432074"/>
                  <rdf:li rdf:resource="http://identifiers.org/reactome.reaction/ R-SCE-432074"/>
                  <rdf:li rdf:resource="http://identifiers.org/reactome.reaction/ R-TGU-507871"/>
                  <rdf:li rdf:resource="http://identifiers.org/reactome.reaction/ R-GGA-507871"/>
                  <rdf:li rdf:resource="http://identifiers.org/reactome.reaction/ R-DRE-432049"/>
                  <rdf:li rdf:resource="http://identifiers.org/reactome.reaction/ R-BTA-507869"/>
                  <rdf:li rdf:resource="http://identifiers.org/reactome.reaction/ R-SSC-507871"/>
                  <rdf:li rdf:resource="http://identifiers.org/reactome.reaction/ R-XTR-432074"/>
                  <rdf:li rdf:resource="http://identifiers.org/reactome.reaction/ R-XTR-507869"/>
                  <rdf:li rdf:resource="http://identifiers.org/reactome.reaction/ R-CFA-507869"/>
                  <rdf:li rdf:resource="http://identifiers.org/reactome.reaction/ R-RNO-432049"/>
                  <rdf:li rdf:resource="http://identifiers.org/reactome.reaction/ R-SSC-507869"/>
                  <rdf:li rdf:resource="http://identifiers.org/reactome.reaction/ R-SSC-432049"/>
                  <rdf:li rdf:resource="http://identifiers.org/reactome.reaction/ R-TGU-432074"/>
                  <rdf:li rdf:resource="http://identifiers.org/reactome.reaction/ R-CEL-432049"/>
                  <rdf:li rdf:resource="http://identifiers.org/reactome.reaction/ R-DRE-507871"/>
                  <rdf:li rdf:resource="http://identifiers.org/seed.reaction/rxn05581"/>
                  <rdf:li rdf:resource="http://identifiers.org/seed.reaction/ rxn08654"/>
                  <rdf:li rdf:resource="http://identifiers.org/seed.reaction/ rxn08658"/>
                  <rdf:li rdf:resource="http://identifiers.org/bigg.reaction/EX_glyc_e"/>
                  <rdf:li rdf:resource="http://identifiers.org/biocyc/META:TRANS-RXN-131"/>
                  <rdf:li rdf:resource="http://identifiers.org/metanetx.reaction/MNXR100343"/>
                  <rdf:li rdf:resource="http://identifiers.org/rhea/29676"/>
                  <rdf:li rdf:resource="http://identifiers.org/rhea/29678"/>
                  <rdf:li rdf:resource="http://identifiers.org/rhea/29677"/>
                  <rdf:li rdf:resource="http://identifiers.org/rhea/29675"/>
                </rdf:Bag>
              </bqbiol:is>
              <bqbiol:hasProperty>
                <rdf:Bag>
                  <rdf:li rdf:resource="http://identifiers.org/sbo/SBO:0000627"/>
                </rdf:Bag>
              </bqbiol:hasProperty>
            </rdf:Description>
          </rdf:RDF>
        </annotation>
        <listOfReactants>
          <speciesReference species="M_glyc__91__e__93__" stoichiometry="1" constant="true"/>
        </listOfReactants>
      </reaction>
      <reaction metaid="R_UPPDC1" sboTerm="SBO:0000176" id="R_UPPDC1" name="Uroporphyrinogen decarboxylase (uroporphyrinogen III)" reversible="false" fast="false" fbc:lowerFluxBound="FB3N0" fbc:upperFluxBound="FB5N1000">
        <annotation xmlns:sbml="http://www.sbml.org/sbml/level3/version1/core">
          <rdf:RDF xmlns:rdf="http://www.w3.org/1999/02/22-rdf-syntax-ns#" xmlns:dcterms="http://purl.org/dc/terms/" xmlns:vCard="http://www.w3.org/2001/vcard-rdf/3.0#" xmlns:vCard4="http://www.w3.org/2006/vcard/ns#" xmlns:bqbiol="http://biomodels.net/biology-qualifiers/" xmlns:bqmodel="http://biomodels.net/model-qualifiers/">
            <rdf:Description rdf:about="#R_UPPDC1">
              <bqbiol:is>
                <rdf:Bag>
                  <rdf:li rdf:resource="http://identifiers.org/reactome.reaction/R-GGA-421515"/>
                  <rdf:li rdf:resource="http://identifiers.org/reactome.reaction/ R-DME-189425"/>
                  <rdf:li rdf:resource="http://identifiers.org/reactome.reaction/ R-BTA-189425"/>
                  <rdf:li rdf:resource="http://identifiers.org/reactome.reaction/ R-SSC-189425"/>
                  <rdf:li rdf:resource="http://identifiers.org/reactome.reaction/ R-DDI-189425"/>
                  <rdf:li rdf:resource="http://identifiers.org/reactome.reaction/ R-RNO-189425"/>
                  <rdf:li rdf:resource="http://identifiers.org/reactome.reaction/ R-SPO-189425"/>
                  <rdf:li rdf:resource="http://identifiers.org/reactome.reaction/ R-OSA-189425"/>
                  <rdf:li rdf:resource="http://identifiers.org/reactome.reaction/ R-GGA-189425"/>
                  <rdf:li rdf:resource="http://identifiers.org/reactome.reaction/ R-HSA-189425"/>
                  <rdf:li rdf:resource="http://identifiers.org/reactome.reaction/ R-SCE-189425"/>
                  <rdf:li rdf:resource="http://identifiers.org/reactome.reaction/ R-MMU-189425"/>
                  <rdf:li rdf:resource="http://identifiers.org/reactome.reaction/ R-PFA-189425"/>
                  <rdf:li rdf:resource="http://identifiers.org/reactome.reaction/ R-XTR-189425"/>
                  <rdf:li rdf:resource="http://identifiers.org/reactome.reaction/ R-TGU-189425"/>
                  <rdf:li rdf:resource="http://identifiers.org/reactome.reaction/ R-CFA-189425"/>
                  <rdf:li rdf:resource="http://identifiers.org/reactome.reaction/ R-DRE-189425"/>
                  <rdf:li rdf:resource="http://identifiers.org/reactome.reaction/ R-ATH-189425"/>
                  <rdf:li rdf:resource="http://identifiers.org/seed.reaction/rxn02288"/>
                  <rdf:li rdf:resource="http://identifiers.org/bigg.reaction/UPPDC1"/>
                  <rdf:li rdf:resource="http://identifiers.org/biocyc/META:UROGENDECARBOX-RXN"/>
                  <rdf:li rdf:resource="http://identifiers.org/ec-code/4.1.1.37"/>
                  <rdf:li rdf:resource="http://identifiers.org/kegg.reaction/R03197"/>
                  <rdf:li rdf:resource="http://identifiers.org/metanetx.reaction/MNXR105140"/>
                  <rdf:li rdf:resource="http://identifiers.org/rhea/19868"/>
                  <rdf:li rdf:resource="http://identifiers.org/rhea/19865"/>
                  <rdf:li rdf:resource="http://identifiers.org/rhea/19867"/>
                  <rdf:li rdf:resource="http://identifiers.org/rhea/19866"/>
                </rdf:Bag>
              </bqbiol:is>
              <bqbiol:hasProperty>
                <rdf:Bag>
                  <rdf:li rdf:resource="http://identifiers.org/sbo/SBO:0000176"/>
                </rdf:Bag>
              </bqbiol:hasProperty>
            </rdf:Description>
          </rdf:RDF>
        </annotation>
        <listOfReactants>
          <speciesReference species="M_h__91__c__93__" stoichiometry="4" constant="true"/>
          <speciesReference species="M_uppg3__91__c__93__" stoichiometry="1" constant="true"/>
        </listOfReactants>
        <listOfProducts>
          <speciesReference species="M_cpppg3__91__c__93__" stoichiometry="1" constant="true"/>
          <speciesReference species="M_co2__91__c__93__" stoichiometry="4" constant="true"/>
        </listOfProducts>
        <fbc:geneProductAssociation>
          <fbc:geneProductRef fbc:geneProduct="G_b3997"/>
        </fbc:geneProductAssociation>
      </reaction>
      <reaction metaid="R_EX_man_e" sboTerm="SBO:0000627" id="R_EX_man_e" name="D-Mannose exchange" reversible="false" fast="false" fbc:lowerFluxBound="FB3N0" fbc:upperFluxBound="FB5N1000">
        <annotation xmlns:sbml="http://www.sbml.org/sbml/level3/version1/core">
          <rdf:RDF xmlns:rdf="http://www.w3.org/1999/02/22-rdf-syntax-ns#" xmlns:dcterms="http://purl.org/dc/terms/" xmlns:vCard="http://www.w3.org/2001/vcard-rdf/3.0#" xmlns:vCard4="http://www.w3.org/2006/vcard/ns#" xmlns:bqbiol="http://biomodels.net/biology-qualifiers/" xmlns:bqmodel="http://biomodels.net/model-qualifiers/">
            <rdf:Description rdf:about="#R_EX_man_e">
              <bqbiol:is>
                <rdf:Bag>
                  <rdf:li rdf:resource="http://identifiers.org/sabiork/11452"/>
                  <rdf:li rdf:resource="http://identifiers.org/seed.reaction/rxn12997"/>
                  <rdf:li rdf:resource="http://identifiers.org/seed.reaction/ rxn08886"/>
                  <rdf:li rdf:resource="http://identifiers.org/bigg.reaction/EX_man_e"/>
                  <rdf:li rdf:resource="http://identifiers.org/metanetx.reaction/MNXR101402"/>
                </rdf:Bag>
              </bqbiol:is>
              <bqbiol:hasProperty>
                <rdf:Bag>
                  <rdf:li rdf:resource="http://identifiers.org/sbo/SBO:0000627"/>
                </rdf:Bag>
              </bqbiol:hasProperty>
            </rdf:Description>
          </rdf:RDF>
        </annotation>
        <listOfReactants>
          <speciesReference species="M_man__91__e__93__" stoichiometry="1" constant="true"/>
        </listOfReactants>
      </reaction>
      <reaction metaid="R_TMDPP" sboTerm="SBO:0000176" id="R_TMDPP" name="Thymidine phosphorylase" reversible="true" fast="false" fbc:lowerFluxBound="FB1N1000" fbc:upperFluxBound="FB5N1000">
        <annotation xmlns:sbml="http://www.sbml.org/sbml/level3/version1/core">
          <rdf:RDF xmlns:rdf="http://www.w3.org/1999/02/22-rdf-syntax-ns#" xmlns:dcterms="http://purl.org/dc/terms/" xmlns:vCard="http://www.w3.org/2001/vcard-rdf/3.0#" xmlns:vCard4="http://www.w3.org/2006/vcard/ns#" xmlns:bqbiol="http://biomodels.net/biology-qualifiers/" xmlns:bqmodel="http://biomodels.net/model-qualifiers/">
            <rdf:Description rdf:about="#R_TMDPP">
              <bqbiol:is>
                <rdf:Bag>
                  <rdf:li rdf:resource="http://identifiers.org/sabiork/79"/>
                  <rdf:li rdf:resource="http://identifiers.org/seed.reaction/rxn01146"/>
                  <rdf:li rdf:resource="http://identifiers.org/bigg.reaction/TMDPP"/>
                  <rdf:li rdf:resource="http://identifiers.org/biocyc/META:THYM-PHOSPH-RXN"/>
                  <rdf:li rdf:resource="http://identifiers.org/ec-code/2.4.2.4"/>
                  <rdf:li rdf:resource="http://identifiers.org/ec-code/2.4.2.2"/>
                  <rdf:li rdf:resource="http://identifiers.org/kegg.reaction/R01570"/>
                  <rdf:li rdf:resource="http://identifiers.org/metanetx.reaction/MNXR104887"/>
                  <rdf:li rdf:resource="http://identifiers.org/rhea/16040"/>
                  <rdf:li rdf:resource="http://identifiers.org/rhea/16038"/>
                  <rdf:li rdf:resource="http://identifiers.org/rhea/16037"/>
                  <rdf:li rdf:resource="http://identifiers.org/rhea/16039"/>
                </rdf:Bag>
              </bqbiol:is>
              <bqbiol:hasProperty>
                <rdf:Bag>
                  <rdf:li rdf:resource="http://identifiers.org/sbo/SBO:0000176"/>
                </rdf:Bag>
              </bqbiol:hasProperty>
            </rdf:Description>
          </rdf:RDF>
        </annotation>
        <listOfReactants>
          <speciesReference species="M_pi__91__c__93__" stoichiometry="1" constant="true"/>
          <speciesReference species="M_thymd__91__c__93__" stoichiometry="1" constant="true"/>
        </listOfReactants>
        <listOfProducts>
          <speciesReference species="M_2dr1p__91__c__93__" stoichiometry="1" constant="true"/>
          <speciesReference species="M_thym__91__c__93__" stoichiometry="1" constant="true"/>
        </listOfProducts>
        <fbc:geneProductAssociation>
          <fbc:geneProductRef fbc:geneProduct="G_b4382"/>
        </fbc:geneProductAssociation>
      </reaction>
      <reaction metaid="R_EX_ade_e" sboTerm="SBO:0000627" id="R_EX_ade_e" name="Adenine exchange" reversible="false" fast="false" fbc:lowerFluxBound="FB3N0" fbc:upperFluxBound="FB5N1000">
        <annotation xmlns:sbml="http://www.sbml.org/sbml/level3/version1/core">
          <rdf:RDF xmlns:rdf="http://www.w3.org/1999/02/22-rdf-syntax-ns#" xmlns:dcterms="http://purl.org/dc/terms/" xmlns:vCard="http://www.w3.org/2001/vcard-rdf/3.0#" xmlns:vCard4="http://www.w3.org/2006/vcard/ns#" xmlns:bqbiol="http://biomodels.net/biology-qualifiers/" xmlns:bqmodel="http://biomodels.net/model-qualifiers/">
            <rdf:Description rdf:about="#R_EX_ade_e">
              <bqbiol:is>
                <rdf:Bag>
                  <rdf:li rdf:resource="http://identifiers.org/seed.reaction/rxn10918"/>
                  <rdf:li rdf:resource="http://identifiers.org/seed.reaction/ rxn08065"/>
                  <rdf:li rdf:resource="http://identifiers.org/seed.reaction/ rxn09786"/>
                  <rdf:li rdf:resource="http://identifiers.org/bigg.reaction/EX_ade_e"/>
                  <rdf:li rdf:resource="http://identifiers.org/biocyc/META:TRANS-RXN0-577"/>
                  <rdf:li rdf:resource="http://identifiers.org/metanetx.reaction/MNXR95445"/>
                </rdf:Bag>
              </bqbiol:is>
              <bqbiol:hasProperty>
                <rdf:Bag>
                  <rdf:li rdf:resource="http://identifiers.org/sbo/SBO:0000627"/>
                </rdf:Bag>
              </bqbiol:hasProperty>
            </rdf:Description>
          </rdf:RDF>
        </annotation>
        <listOfReactants>
          <speciesReference species="M_ade__91__e__93__" stoichiometry="1" constant="true"/>
        </listOfReactants>
      </reaction>
      <reaction metaid="R_EX_mn2_e" sboTerm="SBO:0000627" id="R_EX_mn2_e" name="Mn2+ exchange" reversible="true" fast="false" fbc:lowerFluxBound="FB1N1000" fbc:upperFluxBound="FB5N1000">
        <annotation xmlns:sbml="http://www.sbml.org/sbml/level3/version1/core">
          <rdf:RDF xmlns:rdf="http://www.w3.org/1999/02/22-rdf-syntax-ns#" xmlns:dcterms="http://purl.org/dc/terms/" xmlns:vCard="http://www.w3.org/2001/vcard-rdf/3.0#" xmlns:vCard4="http://www.w3.org/2006/vcard/ns#" xmlns:bqbiol="http://biomodels.net/biology-qualifiers/" xmlns:bqmodel="http://biomodels.net/model-qualifiers/">
            <rdf:Description rdf:about="#R_EX_mn2_e">
              <bqbiol:is>
                <rdf:Bag>
                  <rdf:li rdf:resource="http://identifiers.org/seed.reaction/rxn08952"/>
                  <rdf:li rdf:resource="http://identifiers.org/seed.reaction/ rxn08947"/>
                  <rdf:li rdf:resource="http://identifiers.org/bigg.reaction/EX_mn2_e"/>
                  <rdf:li rdf:resource="http://identifiers.org/biocyc/META:RXN0-16"/>
                  <rdf:li rdf:resource="http://identifiers.org/biocyc/META:TRANS-RXN0-487"/>
                  <rdf:li rdf:resource="http://identifiers.org/metanetx.reaction/MNXR101670"/>
                  <rdf:li rdf:resource="http://identifiers.org/rhea/28702"/>
                  <rdf:li rdf:resource="http://identifiers.org/rhea/28699"/>
                  <rdf:li rdf:resource="http://identifiers.org/rhea/28700"/>
                  <rdf:li rdf:resource="http://identifiers.org/rhea/28701"/>
                </rdf:Bag>
              </bqbiol:is>
              <bqbiol:hasProperty>
                <rdf:Bag>
                  <rdf:li rdf:resource="http://identifiers.org/sbo/SBO:0000627"/>
                </rdf:Bag>
              </bqbiol:hasProperty>
            </rdf:Description>
          </rdf:RDF>
        </annotation>
        <listOfReactants>
          <speciesReference species="M_mn2__91__e__93__" stoichiometry="1" constant="true"/>
        </listOfReactants>
      </reaction>
      <reaction metaid="R_EX_4abut_e" sboTerm="SBO:0000627" id="R_EX_4abut_e" name="4-Aminobutanoate exchange" reversible="false" fast="false" fbc:lowerFluxBound="FB3N0" fbc:upperFluxBound="FB5N1000">
        <annotation xmlns:sbml="http://www.sbml.org/sbml/level3/version1/core">
          <rdf:RDF xmlns:rdf="http://www.w3.org/1999/02/22-rdf-syntax-ns#" xmlns:dcterms="http://purl.org/dc/terms/" xmlns:vCard="http://www.w3.org/2001/vcard-rdf/3.0#" xmlns:vCard4="http://www.w3.org/2006/vcard/ns#" xmlns:bqbiol="http://biomodels.net/biology-qualifiers/" xmlns:bqmodel="http://biomodels.net/model-qualifiers/">
            <rdf:Description rdf:about="#R_EX_4abut_e">
              <bqbiol:is>
                <rdf:Bag>
                  <rdf:li rdf:resource="http://identifiers.org/reactome.reaction/R-XTR-888592"/>
                  <rdf:li rdf:resource="http://identifiers.org/reactome.reaction/ R-DRE-888592"/>
                  <rdf:li rdf:resource="http://identifiers.org/reactome.reaction/ R-OSA-888592"/>
                  <rdf:li rdf:resource="http://identifiers.org/reactome.reaction/ R-GGA-888592"/>
                  <rdf:li rdf:resource="http://identifiers.org/reactome.reaction/ R-SSC-888592"/>
                  <rdf:li rdf:resource="http://identifiers.org/reactome.reaction/ R-DME-888592"/>
                  <rdf:li rdf:resource="http://identifiers.org/reactome.reaction/ R-CFA-888592"/>
                  <rdf:li rdf:resource="http://identifiers.org/reactome.reaction/ R-BTA-888592"/>
                  <rdf:li rdf:resource="http://identifiers.org/reactome.reaction/ R-RNO-888592"/>
                  <rdf:li rdf:resource="http://identifiers.org/reactome.reaction/ R-SCE-888592"/>
                  <rdf:li rdf:resource="http://identifiers.org/reactome.reaction/ R-TGU-888592"/>
                  <rdf:li rdf:resource="http://identifiers.org/reactome.reaction/ R-ATH-888592"/>
                  <rdf:li rdf:resource="http://identifiers.org/reactome.reaction/ R-MMU-888592"/>
                  <rdf:li rdf:resource="http://identifiers.org/reactome.reaction/ R-HSA-888592"/>
                  <rdf:li rdf:resource="http://identifiers.org/reactome.reaction/ R-CEL-888592"/>
                  <rdf:li rdf:resource="http://identifiers.org/sabiork/13098"/>
                  <rdf:li rdf:resource="http://identifiers.org/seed.reaction/rxn08028"/>
                  <rdf:li rdf:resource="http://identifiers.org/seed.reaction/ rxn11326"/>
                  <rdf:li rdf:resource="http://identifiers.org/seed.reaction/ rxn09795"/>
                  <rdf:li rdf:resource="http://identifiers.org/bigg.reaction/EX_4abut_e"/>
                  <rdf:li rdf:resource="http://identifiers.org/metanetx.reaction/MNXR94993"/>
                  <rdf:li rdf:resource="http://identifiers.org/rhea/35035"/>
                  <rdf:li rdf:resource="http://identifiers.org/rhea/35036"/>
                  <rdf:li rdf:resource="http://identifiers.org/rhea/35037"/>
                  <rdf:li rdf:resource="http://identifiers.org/rhea/35038"/>
                </rdf:Bag>
              </bqbiol:is>
              <bqbiol:hasProperty>
                <rdf:Bag>
                  <rdf:li rdf:resource="http://identifiers.org/sbo/SBO:0000627"/>
                </rdf:Bag>
              </bqbiol:hasProperty>
            </rdf:Description>
          </rdf:RDF>
        </annotation>
        <listOfReactants>
          <speciesReference species="M_4abut__91__e__93__" stoichiometry="1" constant="true"/>
        </listOfReactants>
      </reaction>
      <reaction metaid="R_EX_ac_e" sboTerm="SBO:0000627" id="R_EX_ac_e" name="Acetate exchange" reversible="false" fast="false" fbc:lowerFluxBound="FB3N0" fbc:upperFluxBound="FB5N1000">
        <annotation xmlns:sbml="http://www.sbml.org/sbml/level3/version1/core">
          <rdf:RDF xmlns:rdf="http://www.w3.org/1999/02/22-rdf-syntax-ns#" xmlns:dcterms="http://purl.org/dc/terms/" xmlns:vCard="http://www.w3.org/2001/vcard-rdf/3.0#" xmlns:vCard4="http://www.w3.org/2006/vcard/ns#" xmlns:bqbiol="http://biomodels.net/biology-qualifiers/" xmlns:bqmodel="http://biomodels.net/model-qualifiers/">
            <rdf:Description rdf:about="#R_EX_ac_e">
              <bqbiol:is>
                <rdf:Bag>
                  <rdf:li rdf:resource="http://identifiers.org/sabiork/12184"/>
                  <rdf:li rdf:resource="http://identifiers.org/seed.reaction/rxn09787"/>
                  <rdf:li rdf:resource="http://identifiers.org/seed.reaction/ rxn09866"/>
                  <rdf:li rdf:resource="http://identifiers.org/seed.reaction/ rxn10904"/>
                  <rdf:li rdf:resource="http://identifiers.org/seed.reaction/ rxn08063"/>
                  <rdf:li rdf:resource="http://identifiers.org/bigg.reaction/EX_ac_e"/>
                  <rdf:li rdf:resource="http://identifiers.org/biocyc/META:RXN0-1981"/>
                  <rdf:li rdf:resource="http://identifiers.org/biocyc/META:TRANS-RXN0-567"/>
                  <rdf:li rdf:resource="http://identifiers.org/metanetx.reaction/MNXR95431"/>
                  <rdf:li rdf:resource="http://identifiers.org/rhea/27817"/>
                  <rdf:li rdf:resource="http://identifiers.org/rhea/27814"/>
                  <rdf:li rdf:resource="http://identifiers.org/rhea/27816"/>
                  <rdf:li rdf:resource="http://identifiers.org/rhea/27815"/>
                </rdf:Bag>
              </bqbiol:is>
              <bqbiol:hasProperty>
                <rdf:Bag>
                  <rdf:li rdf:resource="http://identifiers.org/sbo/SBO:0000627"/>
                </rdf:Bag>
              </bqbiol:hasProperty>
            </rdf:Description>
          </rdf:RDF>
        </annotation>
        <listOfReactants>
          <speciesReference species="M_ac__91__e__93__" stoichiometry="1" constant="true"/>
        </listOfReactants>
      </reaction>
      <reaction metaid="R_EX_akg_e" sboTerm="SBO:0000627" id="R_EX_akg_e" name="2-Oxoglutarate exchange" reversible="false" fast="false" fbc:lowerFluxBound="FB3N0" fbc:upperFluxBound="FB5N1000">
        <annotation xmlns:sbml="http://www.sbml.org/sbml/level3/version1/core">
          <rdf:RDF xmlns:rdf="http://www.w3.org/1999/02/22-rdf-syntax-ns#" xmlns:dcterms="http://purl.org/dc/terms/" xmlns:vCard="http://www.w3.org/2001/vcard-rdf/3.0#" xmlns:vCard4="http://www.w3.org/2006/vcard/ns#" xmlns:bqbiol="http://biomodels.net/biology-qualifiers/" xmlns:bqmodel="http://biomodels.net/model-qualifiers/">
            <rdf:Description rdf:about="#R_EX_akg_e">
              <bqbiol:is>
                <rdf:Bag>
                  <rdf:li rdf:resource="http://identifiers.org/sabiork/13794"/>
                  <rdf:li rdf:resource="http://identifiers.org/seed.reaction/rxn10923"/>
                  <rdf:li rdf:resource="http://identifiers.org/seed.reaction/ rxn08096"/>
                  <rdf:li rdf:resource="http://identifiers.org/seed.reaction/ rxn13220"/>
                  <rdf:li rdf:resource="http://identifiers.org/bigg.reaction/EX_akg_e"/>
                  <rdf:li rdf:resource="http://identifiers.org/metanetx.reaction/MNXR95663"/>
                </rdf:Bag>
              </bqbiol:is>
              <bqbiol:hasProperty>
                <rdf:Bag>
                  <rdf:li rdf:resource="http://identifiers.org/sbo/SBO:0000627"/>
                </rdf:Bag>
              </bqbiol:hasProperty>
            </rdf:Description>
          </rdf:RDF>
        </annotation>
        <listOfReactants>
          <speciesReference species="M_akg__91__e__93__" stoichiometry="1" constant="true"/>
        </listOfReactants>
      </reaction>
      <reaction metaid="R_EX_ala__L_e" sboTerm="SBO:0000627" id="R_EX_ala__L_e" name="L-Alanine exchange" reversible="false" fast="false" fbc:lowerFluxBound="FB3N0" fbc:upperFluxBound="FB5N1000">
        <annotation xmlns:sbml="http://www.sbml.org/sbml/level3/version1/core">
          <rdf:RDF xmlns:rdf="http://www.w3.org/1999/02/22-rdf-syntax-ns#" xmlns:dcterms="http://purl.org/dc/terms/" xmlns:vCard="http://www.w3.org/2001/vcard-rdf/3.0#" xmlns:vCard4="http://www.w3.org/2006/vcard/ns#" xmlns:bqbiol="http://biomodels.net/biology-qualifiers/" xmlns:bqmodel="http://biomodels.net/model-qualifiers/">
            <rdf:Description rdf:about="#R_EX_ala__L_e">
              <bqbiol:is>
                <rdf:Bag>
                  <rdf:li rdf:resource="http://identifiers.org/sabiork/10375"/>
                  <rdf:li rdf:resource="http://identifiers.org/seed.reaction/rxn08104"/>
                  <rdf:li rdf:resource="http://identifiers.org/seed.reaction/ rxn10921"/>
                  <rdf:li rdf:resource="http://identifiers.org/seed.reaction/ rxn13221"/>
                  <rdf:li rdf:resource="http://identifiers.org/bigg.reaction/EX_ala__L_e"/>
                  <rdf:li rdf:resource="http://identifiers.org/metanetx.reaction/MNXR95706"/>
                </rdf:Bag>
              </bqbiol:is>
              <bqbiol:hasProperty>
                <rdf:Bag>
                  <rdf:li rdf:resource="http://identifiers.org/sbo/SBO:0000627"/>
                </rdf:Bag>
              </bqbiol:hasProperty>
            </rdf:Description>
          </rdf:RDF>
        </annotation>
        <listOfReactants>
          <speciesReference species="M_ala__L__91__e__93__" stoichiometry="1" constant="true"/>
        </listOfReactants>
      </reaction>
      <reaction metaid="R_EX_arg__L_e" sboTerm="SBO:0000627" id="R_EX_arg__L_e" name="L-Arginine exchange" reversible="false" fast="false" fbc:lowerFluxBound="FB3N0" fbc:upperFluxBound="FB5N1000">
        <annotation xmlns:sbml="http://www.sbml.org/sbml/level3/version1/core">
          <rdf:RDF xmlns:rdf="http://www.w3.org/1999/02/22-rdf-syntax-ns#" xmlns:dcterms="http://purl.org/dc/terms/" xmlns:vCard="http://www.w3.org/2001/vcard-rdf/3.0#" xmlns:vCard4="http://www.w3.org/2006/vcard/ns#" xmlns:bqbiol="http://biomodels.net/biology-qualifiers/" xmlns:bqmodel="http://biomodels.net/model-qualifiers/">
            <rdf:Description rdf:about="#R_EX_arg__L_e">
              <bqbiol:is>
                <rdf:Bag>
                  <rdf:li rdf:resource="http://identifiers.org/sabiork/7983"/>
                  <rdf:li rdf:resource="http://identifiers.org/seed.reaction/rxn10840"/>
                  <rdf:li rdf:resource="http://identifiers.org/seed.reaction/ rxn08155"/>
                  <rdf:li rdf:resource="http://identifiers.org/bigg.reaction/EX_arg__L_e"/>
                  <rdf:li rdf:resource="http://identifiers.org/biocyc/META:RXN66-448"/>
                  <rdf:li rdf:resource="http://identifiers.org/metanetx.reaction/MNXR95951"/>
                  <rdf:li rdf:resource="http://identifiers.org/rhea/32145"/>
                  <rdf:li rdf:resource="http://identifiers.org/rhea/32143"/>
                  <rdf:li rdf:resource="http://identifiers.org/rhea/32144"/>
                  <rdf:li rdf:resource="http://identifiers.org/rhea/32146"/>
                </rdf:Bag>
              </bqbiol:is>
              <bqbiol:hasProperty>
                <rdf:Bag>
                  <rdf:li rdf:resource="http://identifiers.org/sbo/SBO:0000627"/>
                </rdf:Bag>
              </bqbiol:hasProperty>
            </rdf:Description>
          </rdf:RDF>
        </annotation>
        <listOfReactants>
          <speciesReference species="M_arg__L__91__e__93__" stoichiometry="1" constant="true"/>
        </listOfReactants>
      </reaction>
      <reaction metaid="R_EX_asp__L_e" sboTerm="SBO:0000627" id="R_EX_asp__L_e" name="L-Aspartate exchange" reversible="false" fast="false" fbc:lowerFluxBound="FB3N0" fbc:upperFluxBound="FB5N1000">
        <annotation xmlns:sbml="http://www.sbml.org/sbml/level3/version1/core">
          <rdf:RDF xmlns:rdf="http://www.w3.org/1999/02/22-rdf-syntax-ns#" xmlns:dcterms="http://purl.org/dc/terms/" xmlns:vCard="http://www.w3.org/2001/vcard-rdf/3.0#" xmlns:vCard4="http://www.w3.org/2006/vcard/ns#" xmlns:bqbiol="http://biomodels.net/biology-qualifiers/" xmlns:bqmodel="http://biomodels.net/model-qualifiers/">
            <rdf:Description rdf:about="#R_EX_asp__L_e">
              <bqbiol:is>
                <rdf:Bag>
                  <rdf:li rdf:resource="http://identifiers.org/seed.reaction/rxn10906"/>
                  <rdf:li rdf:resource="http://identifiers.org/seed.reaction/ rxn08170"/>
                  <rdf:li rdf:resource="http://identifiers.org/seed.reaction/ rxn13232"/>
                  <rdf:li rdf:resource="http://identifiers.org/bigg.reaction/EX_asp__L_e"/>
                  <rdf:li rdf:resource="http://identifiers.org/biocyc/META:TRANS-RXN0-554"/>
                  <rdf:li rdf:resource="http://identifiers.org/metanetx.reaction/MNXR96107"/>
                </rdf:Bag>
              </bqbiol:is>
              <bqbiol:hasProperty>
                <rdf:Bag>
                  <rdf:li rdf:resource="http://identifiers.org/sbo/SBO:0000627"/>
                </rdf:Bag>
              </bqbiol:hasProperty>
            </rdf:Description>
          </rdf:RDF>
        </annotation>
        <listOfReactants>
          <speciesReference species="M_asp__L__91__e__93__" stoichiometry="1" constant="true"/>
        </listOfReactants>
      </reaction>
      <reaction metaid="R_EX_pyr_e" sboTerm="SBO:0000627" id="R_EX_pyr_e" name="Pyruvate exchange" reversible="false" fast="false" fbc:lowerFluxBound="FB3N0" fbc:upperFluxBound="FB5N1000">
        <annotation xmlns:sbml="http://www.sbml.org/sbml/level3/version1/core">
          <rdf:RDF xmlns:rdf="http://www.w3.org/1999/02/22-rdf-syntax-ns#" xmlns:dcterms="http://purl.org/dc/terms/" xmlns:vCard="http://www.w3.org/2001/vcard-rdf/3.0#" xmlns:vCard4="http://www.w3.org/2006/vcard/ns#" xmlns:bqbiol="http://biomodels.net/biology-qualifiers/" xmlns:bqmodel="http://biomodels.net/model-qualifiers/">
            <rdf:Description rdf:about="#R_EX_pyr_e">
              <bqbiol:is>
                <rdf:Bag>
                  <rdf:li rdf:resource="http://identifiers.org/sabiork/12168"/>
                  <rdf:li rdf:resource="http://identifiers.org/seed.reaction/rxn10929"/>
                  <rdf:li rdf:resource="http://identifiers.org/seed.reaction/ rxn09218"/>
                  <rdf:li rdf:resource="http://identifiers.org/bigg.reaction/EX_pyr_e"/>
                  <rdf:li rdf:resource="http://identifiers.org/biocyc/META:TRANS-RXN0-506"/>
                  <rdf:li rdf:resource="http://identifiers.org/biocyc/META:TRANS-RXN0-570"/>
                  <rdf:li rdf:resource="http://identifiers.org/metanetx.reaction/MNXR103384"/>
                </rdf:Bag>
              </bqbiol:is>
              <bqbiol:hasProperty>
                <rdf:Bag>
                  <rdf:li rdf:resource="http://identifiers.org/sbo/SBO:0000627"/>
                </rdf:Bag>
              </bqbiol:hasProperty>
            </rdf:Description>
          </rdf:RDF>
        </annotation>
        <listOfReactants>
          <speciesReference species="M_pyr__91__e__93__" stoichiometry="1" constant="true"/>
        </listOfReactants>
      </reaction>
      <reaction metaid="R_EX_succ_e" sboTerm="SBO:0000627" id="R_EX_succ_e" name="Succinate exchange" reversible="false" fast="false" fbc:lowerFluxBound="FB3N0" fbc:upperFluxBound="FB5N1000">
        <annotation xmlns:sbml="http://www.sbml.org/sbml/level3/version1/core">
          <rdf:RDF xmlns:rdf="http://www.w3.org/1999/02/22-rdf-syntax-ns#" xmlns:dcterms="http://purl.org/dc/terms/" xmlns:vCard="http://www.w3.org/2001/vcard-rdf/3.0#" xmlns:vCard4="http://www.w3.org/2006/vcard/ns#" xmlns:bqbiol="http://biomodels.net/biology-qualifiers/" xmlns:bqmodel="http://biomodels.net/model-qualifiers/">
            <rdf:Description rdf:about="#R_EX_succ_e">
              <bqbiol:is>
                <rdf:Bag>
                  <rdf:li rdf:resource="http://identifiers.org/seed.reaction/rxn10952"/>
                  <rdf:li rdf:resource="http://identifiers.org/seed.reaction/ rxn09271"/>
                  <rdf:li rdf:resource="http://identifiers.org/bigg.reaction/EX_succ_e"/>
                  <rdf:li rdf:resource="http://identifiers.org/biocyc/META:TRANS-RXN0-552"/>
                  <rdf:li rdf:resource="http://identifiers.org/metanetx.reaction/MNXR104619"/>
                </rdf:Bag>
              </bqbiol:is>
              <bqbiol:hasProperty>
                <rdf:Bag>
                  <rdf:li rdf:resource="http://identifiers.org/sbo/SBO:0000627"/>
                </rdf:Bag>
              </bqbiol:hasProperty>
            </rdf:Description>
          </rdf:RDF>
        </annotation>
        <listOfReactants>
          <speciesReference species="M_succ__91__e__93__" stoichiometry="1" constant="true"/>
        </listOfReactants>
      </reaction>
      <reaction metaid="R_EX_thymd_e" sboTerm="SBO:0000627" id="R_EX_thymd_e" name="Thymidine exchange" reversible="false" fast="false" fbc:lowerFluxBound="FB3N0" fbc:upperFluxBound="FB5N1000">
        <annotation xmlns:sbml="http://www.sbml.org/sbml/level3/version1/core">
          <rdf:RDF xmlns:rdf="http://www.w3.org/1999/02/22-rdf-syntax-ns#" xmlns:dcterms="http://purl.org/dc/terms/" xmlns:vCard="http://www.w3.org/2001/vcard-rdf/3.0#" xmlns:vCard4="http://www.w3.org/2006/vcard/ns#" xmlns:bqbiol="http://biomodels.net/biology-qualifiers/" xmlns:bqmodel="http://biomodels.net/model-qualifiers/">
            <rdf:Description rdf:about="#R_EX_thymd_e">
              <bqbiol:is>
                <rdf:Bag>
                  <rdf:li rdf:resource="http://identifiers.org/seed.reaction/rxn10916"/>
                  <rdf:li rdf:resource="http://identifiers.org/seed.reaction/ rxn09299"/>
                  <rdf:li rdf:resource="http://identifiers.org/bigg.reaction/EX_thymd_e"/>
                  <rdf:li rdf:resource="http://identifiers.org/metanetx.reaction/MNXR104821"/>
                </rdf:Bag>
              </bqbiol:is>
              <bqbiol:hasProperty>
                <rdf:Bag>
                  <rdf:li rdf:resource="http://identifiers.org/sbo/SBO:0000627"/>
                </rdf:Bag>
              </bqbiol:hasProperty>
            </rdf:Description>
          </rdf:RDF>
        </annotation>
        <listOfReactants>
          <speciesReference species="M_thymd__91__e__93__" stoichiometry="1" constant="true"/>
        </listOfReactants>
      </reaction>
      <reaction metaid="R_EX_rib__D_e" sboTerm="SBO:0000627" id="R_EX_rib__D_e" name="D-Ribose exchange" reversible="false" fast="false" fbc:lowerFluxBound="FB3N0" fbc:upperFluxBound="FB5N1000">
        <annotation xmlns:sbml="http://www.sbml.org/sbml/level3/version1/core">
          <rdf:RDF xmlns:rdf="http://www.w3.org/1999/02/22-rdf-syntax-ns#" xmlns:dcterms="http://purl.org/dc/terms/" xmlns:vCard="http://www.w3.org/2001/vcard-rdf/3.0#" xmlns:vCard4="http://www.w3.org/2006/vcard/ns#" xmlns:bqbiol="http://biomodels.net/biology-qualifiers/" xmlns:bqmodel="http://biomodels.net/model-qualifiers/">
            <rdf:Description rdf:about="#R_EX_rib__D_e">
              <bqbiol:is>
                <rdf:Bag>
                  <rdf:li rdf:resource="http://identifiers.org/seed.reaction/rxn09228"/>
                  <rdf:li rdf:resource="http://identifiers.org/bigg.reaction/EX_rib__D_e"/>
                  <rdf:li rdf:resource="http://identifiers.org/metanetx.reaction/MNXR104036"/>
                </rdf:Bag>
              </bqbiol:is>
              <bqbiol:hasProperty>
                <rdf:Bag>
                  <rdf:li rdf:resource="http://identifiers.org/sbo/SBO:0000627"/>
                </rdf:Bag>
              </bqbiol:hasProperty>
            </rdf:Description>
          </rdf:RDF>
        </annotation>
        <listOfReactants>
          <speciesReference species="M_rib__D__91__e__93__" stoichiometry="1" constant="true"/>
        </listOfReactants>
      </reaction>
      <reaction metaid="R_EX_tyr__L_e" sboTerm="SBO:0000627" id="R_EX_tyr__L_e" name="L-Tyrosine exchange" reversible="false" fast="false" fbc:lowerFluxBound="FB3N0" fbc:upperFluxBound="FB5N1000">
        <annotation xmlns:sbml="http://www.sbml.org/sbml/level3/version1/core">
          <rdf:RDF xmlns:rdf="http://www.w3.org/1999/02/22-rdf-syntax-ns#" xmlns:dcterms="http://purl.org/dc/terms/" xmlns:vCard="http://www.w3.org/2001/vcard-rdf/3.0#" xmlns:vCard4="http://www.w3.org/2006/vcard/ns#" xmlns:bqbiol="http://biomodels.net/biology-qualifiers/" xmlns:bqmodel="http://biomodels.net/model-qualifiers/">
            <rdf:Description rdf:about="#R_EX_tyr__L_e">
              <bqbiol:is>
                <rdf:Bag>
                  <rdf:li rdf:resource="http://identifiers.org/sabiork/13471"/>
                  <rdf:li rdf:resource="http://identifiers.org/seed.reaction/rxn09339"/>
                  <rdf:li rdf:resource="http://identifiers.org/seed.reaction/ rxn10974"/>
                  <rdf:li rdf:resource="http://identifiers.org/bigg.reaction/EX_tyr__L_e"/>
                  <rdf:li rdf:resource="http://identifiers.org/biocyc/META:RXN66-446"/>
                  <rdf:li rdf:resource="http://identifiers.org/metanetx.reaction/MNXR105002"/>
                </rdf:Bag>
              </bqbiol:is>
              <bqbiol:hasProperty>
                <rdf:Bag>
                  <rdf:li rdf:resource="http://identifiers.org/sbo/SBO:0000627"/>
                </rdf:Bag>
              </bqbiol:hasProperty>
            </rdf:Description>
          </rdf:RDF>
        </annotation>
        <listOfReactants>
          <speciesReference species="M_tyr__L__91__e__93__" stoichiometry="1" constant="true"/>
        </listOfReactants>
      </reaction>
      <reaction metaid="R_EX_cytd_e" sboTerm="SBO:0000627" id="R_EX_cytd_e" name="Cytidine exchange" reversible="false" fast="false" fbc:lowerFluxBound="FB3N0" fbc:upperFluxBound="FB5N1000">
        <annotation xmlns:sbml="http://www.sbml.org/sbml/level3/version1/core">
          <rdf:RDF xmlns:rdf="http://www.w3.org/1999/02/22-rdf-syntax-ns#" xmlns:dcterms="http://purl.org/dc/terms/" xmlns:vCard="http://www.w3.org/2001/vcard-rdf/3.0#" xmlns:vCard4="http://www.w3.org/2006/vcard/ns#" xmlns:bqbiol="http://biomodels.net/biology-qualifiers/" xmlns:bqmodel="http://biomodels.net/model-qualifiers/">
            <rdf:Description rdf:about="#R_EX_cytd_e">
              <bqbiol:is>
                <rdf:Bag>
                  <rdf:li rdf:resource="http://identifiers.org/seed.reaction/rxn13338"/>
                  <rdf:li rdf:resource="http://identifiers.org/seed.reaction/ rxn08290"/>
                  <rdf:li rdf:resource="http://identifiers.org/seed.reaction/ rxn10997"/>
                  <rdf:li rdf:resource="http://identifiers.org/bigg.reaction/EX_cytd_e"/>
                  <rdf:li rdf:resource="http://identifiers.org/metanetx.reaction/MNXR97043"/>
                </rdf:Bag>
              </bqbiol:is>
              <bqbiol:hasProperty>
                <rdf:Bag>
                  <rdf:li rdf:resource="http://identifiers.org/sbo/SBO:0000627"/>
                </rdf:Bag>
              </bqbiol:hasProperty>
            </rdf:Description>
          </rdf:RDF>
        </annotation>
        <listOfReactants>
          <speciesReference species="M_cytd__91__e__93__" stoichiometry="1" constant="true"/>
        </listOfReactants>
      </reaction>
      <reaction metaid="R_EX_dcyt_e" sboTerm="SBO:0000627" id="R_EX_dcyt_e" name="Deoxycytidine exchange" reversible="false" fast="false" fbc:lowerFluxBound="FB3N0" fbc:upperFluxBound="FB5N1000">
        <annotation xmlns:sbml="http://www.sbml.org/sbml/level3/version1/core">
          <rdf:RDF xmlns:rdf="http://www.w3.org/1999/02/22-rdf-syntax-ns#" xmlns:dcterms="http://purl.org/dc/terms/" xmlns:vCard="http://www.w3.org/2001/vcard-rdf/3.0#" xmlns:vCard4="http://www.w3.org/2006/vcard/ns#" xmlns:bqbiol="http://biomodels.net/biology-qualifiers/" xmlns:bqmodel="http://biomodels.net/model-qualifiers/">
            <rdf:Description rdf:about="#R_EX_dcyt_e">
              <bqbiol:is>
                <rdf:Bag>
                  <rdf:li rdf:resource="http://identifiers.org/seed.reaction/rxn08317"/>
                  <rdf:li rdf:resource="http://identifiers.org/seed.reaction/ rxn11014"/>
                  <rdf:li rdf:resource="http://identifiers.org/bigg.reaction/EX_dcyt_e"/>
                  <rdf:li rdf:resource="http://identifiers.org/metanetx.reaction/MNXR97208"/>
                </rdf:Bag>
              </bqbiol:is>
              <bqbiol:hasProperty>
                <rdf:Bag>
                  <rdf:li rdf:resource="http://identifiers.org/sbo/SBO:0000627"/>
                </rdf:Bag>
              </bqbiol:hasProperty>
            </rdf:Description>
          </rdf:RDF>
        </annotation>
        <listOfReactants>
          <speciesReference species="M_dcyt__91__e__93__" stoichiometry="1" constant="true"/>
        </listOfReactants>
      </reaction>
      <reaction metaid="R_MOAT" sboTerm="SBO:0000176" id="R_MOAT" name="3-deoxy-D-manno-octulosonic acid transferase" reversible="false" fast="false" fbc:lowerFluxBound="FB3N0" fbc:upperFluxBound="FB5N1000">
        <annotation xmlns:sbml="http://www.sbml.org/sbml/level3/version1/core">
          <rdf:RDF xmlns:rdf="http://www.w3.org/1999/02/22-rdf-syntax-ns#" xmlns:dcterms="http://purl.org/dc/terms/" xmlns:vCard="http://www.w3.org/2001/vcard-rdf/3.0#" xmlns:vCard4="http://www.w3.org/2006/vcard/ns#" xmlns:bqbiol="http://biomodels.net/biology-qualifiers/" xmlns:bqmodel="http://biomodels.net/model-qualifiers/">
            <rdf:Description rdf:about="#R_MOAT">
              <bqbiol:is>
                <rdf:Bag>
                  <rdf:li rdf:resource="http://identifiers.org/seed.reaction/rxn03182"/>
                  <rdf:li rdf:resource="http://identifiers.org/bigg.reaction/MOAT"/>
                  <rdf:li rdf:resource="http://identifiers.org/biocyc/META:KDOTRANS-RXN"/>
                  <rdf:li rdf:resource="http://identifiers.org/ec-code/2.4.99.12"/>
                  <rdf:li rdf:resource="http://identifiers.org/kegg.reaction/R04658"/>
                  <rdf:li rdf:resource="http://identifiers.org/metanetx.reaction/MNXR101683"/>
                  <rdf:li rdf:resource="http://identifiers.org/rhea/28067"/>
                  <rdf:li rdf:resource="http://identifiers.org/rhea/28068"/>
                  <rdf:li rdf:resource="http://identifiers.org/rhea/28066"/>
                  <rdf:li rdf:resource="http://identifiers.org/rhea/28069"/>
                </rdf:Bag>
              </bqbiol:is>
              <bqbiol:hasProperty>
                <rdf:Bag>
                  <rdf:li rdf:resource="http://identifiers.org/sbo/SBO:0000176"/>
                </rdf:Bag>
              </bqbiol:hasProperty>
            </rdf:Description>
          </rdf:RDF>
        </annotation>
        <listOfReactants>
          <speciesReference species="M_ckdo__91__c__93__" stoichiometry="1" constant="true"/>
          <speciesReference species="M_lipidA__91__c__93__" stoichiometry="1" constant="true"/>
        </listOfReactants>
        <listOfProducts>
          <speciesReference species="M_h__91__c__93__" stoichiometry="1" constant="true"/>
          <speciesReference species="M_cmp__91__c__93__" stoichiometry="1" constant="true"/>
          <speciesReference species="M_kdolipid4__91__c__93__" stoichiometry="1" constant="true"/>
        </listOfProducts>
        <fbc:geneProductAssociation>
          <fbc:geneProductRef fbc:geneProduct="G_b3633"/>
        </fbc:geneProductAssociation>
      </reaction>
      <reaction metaid="R_EX_fum_e" sboTerm="SBO:0000627" id="R_EX_fum_e" name="Fumarate exchange" reversible="false" fast="false" fbc:lowerFluxBound="FB3N0" fbc:upperFluxBound="FB5N1000">
        <annotation xmlns:sbml="http://www.sbml.org/sbml/level3/version1/core">
          <rdf:RDF xmlns:rdf="http://www.w3.org/1999/02/22-rdf-syntax-ns#" xmlns:dcterms="http://purl.org/dc/terms/" xmlns:vCard="http://www.w3.org/2001/vcard-rdf/3.0#" xmlns:vCard4="http://www.w3.org/2006/vcard/ns#" xmlns:bqbiol="http://biomodels.net/biology-qualifiers/" xmlns:bqmodel="http://biomodels.net/model-qualifiers/">
            <rdf:Description rdf:about="#R_EX_fum_e">
              <bqbiol:is>
                <rdf:Bag>
                  <rdf:li rdf:resource="http://identifiers.org/seed.reaction/rxn08544"/>
                  <rdf:li rdf:resource="http://identifiers.org/seed.reaction/ rxn11013"/>
                  <rdf:li rdf:resource="http://identifiers.org/bigg.reaction/EX_fum_e"/>
                  <rdf:li rdf:resource="http://identifiers.org/biocyc/META:TRANS-RXN0-553"/>
                  <rdf:li rdf:resource="http://identifiers.org/metanetx.reaction/MNXR99715"/>
                </rdf:Bag>
              </bqbiol:is>
              <bqbiol:hasProperty>
                <rdf:Bag>
                  <rdf:li rdf:resource="http://identifiers.org/sbo/SBO:0000627"/>
                </rdf:Bag>
              </bqbiol:hasProperty>
            </rdf:Description>
          </rdf:RDF>
        </annotation>
        <listOfReactants>
          <speciesReference species="M_fum__91__e__93__" stoichiometry="1" constant="true"/>
        </listOfReactants>
      </reaction>
      <reaction metaid="R_EX_sbt__D_e" sboTerm="SBO:0000627" id="R_EX_sbt__D_e" name="D-Sorbitol exchange" reversible="false" fast="false" fbc:lowerFluxBound="FB3N0" fbc:upperFluxBound="FB5N1000">
        <annotation xmlns:sbml="http://www.sbml.org/sbml/level3/version1/core">
          <rdf:RDF xmlns:rdf="http://www.w3.org/1999/02/22-rdf-syntax-ns#" xmlns:dcterms="http://purl.org/dc/terms/" xmlns:vCard="http://www.w3.org/2001/vcard-rdf/3.0#" xmlns:vCard4="http://www.w3.org/2006/vcard/ns#" xmlns:bqbiol="http://biomodels.net/biology-qualifiers/" xmlns:bqmodel="http://biomodels.net/model-qualifiers/">
            <rdf:Description rdf:about="#R_EX_sbt__D_e">
              <bqbiol:is>
                <rdf:Bag>
                  <rdf:li rdf:resource="http://identifiers.org/seed.reaction/rxn09243"/>
                  <rdf:li rdf:resource="http://identifiers.org/seed.reaction/ rxn09662"/>
                  <rdf:li rdf:resource="http://identifiers.org/bigg.reaction/EX_sbt__D_e"/>
                  <rdf:li rdf:resource="http://identifiers.org/metanetx.reaction/MNXR104288"/>
                </rdf:Bag>
              </bqbiol:is>
              <bqbiol:hasProperty>
                <rdf:Bag>
                  <rdf:li rdf:resource="http://identifiers.org/sbo/SBO:0000627"/>
                </rdf:Bag>
              </bqbiol:hasProperty>
            </rdf:Description>
          </rdf:RDF>
        </annotation>
        <listOfReactants>
          <speciesReference species="M_sbt__D__91__e__93__" stoichiometry="1" constant="true"/>
        </listOfReactants>
      </reaction>
      <reaction metaid="R_EX_glu__L_e" sboTerm="SBO:0000627" id="R_EX_glu__L_e" name="L-Glutamate exchange" reversible="false" fast="false" fbc:lowerFluxBound="FB3N0" fbc:upperFluxBound="FB5N1000">
        <annotation xmlns:sbml="http://www.sbml.org/sbml/level3/version1/core">
          <rdf:RDF xmlns:rdf="http://www.w3.org/1999/02/22-rdf-syntax-ns#" xmlns:dcterms="http://purl.org/dc/terms/" xmlns:vCard="http://www.w3.org/2001/vcard-rdf/3.0#" xmlns:vCard4="http://www.w3.org/2006/vcard/ns#" xmlns:bqbiol="http://biomodels.net/biology-qualifiers/" xmlns:bqmodel="http://biomodels.net/model-qualifiers/">
            <rdf:Description rdf:about="#R_EX_glu__L_e">
              <bqbiol:is>
                <rdf:Bag>
                  <rdf:li rdf:resource="http://identifiers.org/reactome.reaction/R-HSA-212658"/>
                  <rdf:li rdf:resource="http://identifiers.org/reactome.reaction/ R-TGU-210439"/>
                  <rdf:li rdf:resource="http://identifiers.org/reactome.reaction/ R-GGA-210439"/>
                  <rdf:li rdf:resource="http://identifiers.org/reactome.reaction/ R-XTR-210439"/>
                  <rdf:li rdf:resource="http://identifiers.org/reactome.reaction/ R-RNO-210439"/>
                  <rdf:li rdf:resource="http://identifiers.org/reactome.reaction/ R-CFA-210439"/>
                  <rdf:li rdf:resource="http://identifiers.org/reactome.reaction/ R-CEL-210439"/>
                  <rdf:li rdf:resource="http://identifiers.org/reactome.reaction/ R-DME-210439"/>
                  <rdf:li rdf:resource="http://identifiers.org/reactome.reaction/ R-SSC-210439"/>
                  <rdf:li rdf:resource="http://identifiers.org/reactome.reaction/ R-HSA-210439"/>
                  <rdf:li rdf:resource="http://identifiers.org/reactome.reaction/ R-DRE-210439"/>
                  <rdf:li rdf:resource="http://identifiers.org/reactome.reaction/ R-MMU-210439"/>
                  <rdf:li rdf:resource="http://identifiers.org/reactome.reaction/ R-BTA-210439"/>
                  <rdf:li rdf:resource="http://identifiers.org/sabiork/12283"/>
                  <rdf:li rdf:resource="http://identifiers.org/seed.reaction/rxn08633"/>
                  <rdf:li rdf:resource="http://identifiers.org/seed.reaction/ rxn09750"/>
                  <rdf:li rdf:resource="http://identifiers.org/seed.reaction/ rxn13304"/>
                  <rdf:li rdf:resource="http://identifiers.org/seed.reaction/ rxn13120"/>
                  <rdf:li rdf:resource="http://identifiers.org/seed.reaction/ rxn10917"/>
                  <rdf:li rdf:resource="http://identifiers.org/bigg.reaction/EX_glu__L_e"/>
                  <rdf:li rdf:resource="http://identifiers.org/biocyc/META:TRANS-RXN-234"/>
                  <rdf:li rdf:resource="http://identifiers.org/biocyc/META:TRANS-RXN-232"/>
                  <rdf:li rdf:resource="http://identifiers.org/metanetx.reaction/MNXR100301"/>
                </rdf:Bag>
              </bqbiol:is>
              <bqbiol:hasProperty>
                <rdf:Bag>
                  <rdf:li rdf:resource="http://identifiers.org/sbo/SBO:0000627"/>
                </rdf:Bag>
              </bqbiol:hasProperty>
            </rdf:Description>
          </rdf:RDF>
        </annotation>
        <listOfReactants>
          <speciesReference species="M_glu__L__91__e__93__" stoichiometry="1" constant="true"/>
        </listOfReactants>
      </reaction>
      <reaction metaid="R_UDCPDPS" sboTerm="SBO:0000176" id="R_UDCPDPS" name="Undecaprenyl diphosphate synthase" reversible="false" fast="false" fbc:lowerFluxBound="FB3N0" fbc:upperFluxBound="FB5N1000">
        <notes>
          <body xmlns="http://www.w3.org/1999/xhtml">
            <p>ECNumbers:2.5.1; 2.5.1.M1; 2.5.1.31</p>
          </body>
        </notes>
        <annotation xmlns:sbml="http://www.sbml.org/sbml/level3/version1/core">
          <rdf:RDF xmlns:rdf="http://www.w3.org/1999/02/22-rdf-syntax-ns#" xmlns:dcterms="http://purl.org/dc/terms/" xmlns:vCard="http://www.w3.org/2001/vcard-rdf/3.0#" xmlns:vCard4="http://www.w3.org/2006/vcard/ns#" xmlns:bqbiol="http://biomodels.net/biology-qualifiers/" xmlns:bqmodel="http://biomodels.net/model-qualifiers/">
            <rdf:Description rdf:about="#R_UDCPDPS">
              <bqbiol:is>
                <rdf:Bag>
                  <rdf:li rdf:resource="http://identifiers.org/sabiork/12133"/>
                  <rdf:li rdf:resource="http://identifiers.org/bigg.reaction/UDCPDPS"/>
                  <rdf:li rdf:resource="http://identifiers.org/biocyc/META:RXN-9138"/>
                  <rdf:li rdf:resource="http://identifiers.org/ec-code/2.5.1.31"/>
                  <rdf:li rdf:resource="http://identifiers.org/metanetx.reaction/MNXR105043"/>
                </rdf:Bag>
              </bqbiol:is>
              <bqbiol:hasProperty>
                <rdf:Bag>
                  <rdf:li rdf:resource="http://identifiers.org/sbo/SBO:0000176"/>
                </rdf:Bag>
              </bqbiol:hasProperty>
            </rdf:Description>
          </rdf:RDF>
        </annotation>
        <listOfReactants>
          <speciesReference species="M_frdp__91__c__93__" stoichiometry="1" constant="true"/>
          <speciesReference species="M_ipdp__91__c__93__" stoichiometry="8" constant="true"/>
        </listOfReactants>
        <listOfProducts>
          <speciesReference species="M_ppi__91__c__93__" stoichiometry="8" constant="true"/>
          <speciesReference species="M_udcpdp__91__c__93__" stoichiometry="1" constant="true"/>
        </listOfProducts>
        <fbc:geneProductAssociation>
          <fbc:geneProductRef fbc:geneProduct="G_b0174"/>
        </fbc:geneProductAssociation>
      </reaction>
      <reaction metaid="R_ECOAH6" sboTerm="SBO:0000176" id="R_ECOAH6" name="3-hydroxyacyl-CoA dehydratase (3-hydroxytetradecanoyl-CoA)" reversible="true" fast="false" fbc:lowerFluxBound="FB1N1000" fbc:upperFluxBound="FB5N1000">
        <annotation xmlns:sbml="http://www.sbml.org/sbml/level3/version1/core">
          <rdf:RDF xmlns:rdf="http://www.w3.org/1999/02/22-rdf-syntax-ns#" xmlns:dcterms="http://purl.org/dc/terms/" xmlns:vCard="http://www.w3.org/2001/vcard-rdf/3.0#" xmlns:vCard4="http://www.w3.org/2006/vcard/ns#" xmlns:bqbiol="http://biomodels.net/biology-qualifiers/" xmlns:bqmodel="http://biomodels.net/model-qualifiers/">
            <rdf:Description rdf:about="#R_ECOAH6">
              <bqbiol:is>
                <rdf:Bag>
                  <rdf:li rdf:resource="http://identifiers.org/reactome.reaction/R-BTA-77277"/>
                  <rdf:li rdf:resource="http://identifiers.org/reactome.reaction/ R-TGU-77277"/>
                  <rdf:li rdf:resource="http://identifiers.org/reactome.reaction/ R-SSC-77277"/>
                  <rdf:li rdf:resource="http://identifiers.org/reactome.reaction/ R-GGA-77277"/>
                  <rdf:li rdf:resource="http://identifiers.org/reactome.reaction/ R-CFA-77277"/>
                  <rdf:li rdf:resource="http://identifiers.org/reactome.reaction/ R-DME-77277"/>
                  <rdf:li rdf:resource="http://identifiers.org/reactome.reaction/ R-CEL-77277"/>
                  <rdf:li rdf:resource="http://identifiers.org/reactome.reaction/ R-MMU-77277"/>
                  <rdf:li rdf:resource="http://identifiers.org/reactome.reaction/ R-HSA-77277"/>
                  <rdf:li rdf:resource="http://identifiers.org/reactome.reaction/ R-RNO-77277"/>
                  <rdf:li rdf:resource="http://identifiers.org/reactome.reaction/ R-XTR-77277"/>
                  <rdf:li rdf:resource="http://identifiers.org/sabiork/4396"/>
                  <rdf:li rdf:resource="http://identifiers.org/seed.reaction/rxn03241"/>
                  <rdf:li rdf:resource="http://identifiers.org/bigg.reaction/ECOAH6"/>
                  <rdf:li rdf:resource="http://identifiers.org/biocyc/META:RXN-14273"/>
                  <rdf:li rdf:resource="http://identifiers.org/ec-code/4.2.1.17"/>
                  <rdf:li rdf:resource="http://identifiers.org/ec-code/4.2.1.74"/>
                  <rdf:li rdf:resource="http://identifiers.org/kegg.reaction/R04740"/>
                  <rdf:li rdf:resource="http://identifiers.org/metanetx.reaction/MNXR97891"/>
                  <rdf:li rdf:resource="http://identifiers.org/rhea/31173"/>
                  <rdf:li rdf:resource="http://identifiers.org/rhea/31171"/>
                  <rdf:li rdf:resource="http://identifiers.org/rhea/31174"/>
                  <rdf:li rdf:resource="http://identifiers.org/rhea/31172"/>
                </rdf:Bag>
              </bqbiol:is>
              <bqbiol:hasProperty>
                <rdf:Bag>
                  <rdf:li rdf:resource="http://identifiers.org/sbo/SBO:0000176"/>
                </rdf:Bag>
              </bqbiol:hasProperty>
            </rdf:Description>
          </rdf:RDF>
        </annotation>
        <listOfReactants>
          <speciesReference species="M_3htdcoa__91__c__93__" stoichiometry="1" constant="true"/>
        </listOfReactants>
        <listOfProducts>
          <speciesReference species="M_h2o__91__c__93__" stoichiometry="1" constant="true"/>
          <speciesReference species="M_td2coa__91__c__93__" stoichiometry="1" constant="true"/>
        </listOfProducts>
        <fbc:geneProductAssociation>
          <fbc:or>
            <fbc:geneProductRef fbc:geneProduct="G_b2341"/>
            <fbc:geneProductRef fbc:geneProduct="G_b3846"/>
          </fbc:or>
        </fbc:geneProductAssociation>
      </reaction>
      <reaction metaid="R_USHD" sboTerm="SBO:0000176" id="R_USHD" name="UDP-sugar hydrolase" reversible="false" fast="false" fbc:lowerFluxBound="FB3N0" fbc:upperFluxBound="FB5N1000">
        <annotation xmlns:sbml="http://www.sbml.org/sbml/level3/version1/core">
          <rdf:RDF xmlns:rdf="http://www.w3.org/1999/02/22-rdf-syntax-ns#" xmlns:dcterms="http://purl.org/dc/terms/" xmlns:vCard="http://www.w3.org/2001/vcard-rdf/3.0#" xmlns:vCard4="http://www.w3.org/2006/vcard/ns#" xmlns:bqbiol="http://biomodels.net/biology-qualifiers/" xmlns:bqmodel="http://biomodels.net/model-qualifiers/">
            <rdf:Description rdf:about="#R_USHD">
              <bqbiol:is>
                <rdf:Bag>
                  <rdf:li rdf:resource="http://identifiers.org/seed.reaction/rxn03130"/>
                  <rdf:li rdf:resource="http://identifiers.org/bigg.reaction/USHD"/>
                  <rdf:li rdf:resource="http://identifiers.org/biocyc/META:LIPIDXSYNTHESIS-RXN"/>
                  <rdf:li rdf:resource="http://identifiers.org/ec-code/3.6.1.54"/>
                  <rdf:li rdf:resource="http://identifiers.org/kegg.reaction/R04549"/>
                  <rdf:li rdf:resource="http://identifiers.org/metanetx.reaction/MNXR105170"/>
                  <rdf:li rdf:resource="http://identifiers.org/rhea/25216"/>
                  <rdf:li rdf:resource="http://identifiers.org/rhea/25215"/>
                  <rdf:li rdf:resource="http://identifiers.org/rhea/25214"/>
                  <rdf:li rdf:resource="http://identifiers.org/rhea/25213"/>
                </rdf:Bag>
              </bqbiol:is>
              <bqbiol:hasProperty>
                <rdf:Bag>
                  <rdf:li rdf:resource="http://identifiers.org/sbo/SBO:0000176"/>
                </rdf:Bag>
              </bqbiol:hasProperty>
            </rdf:Description>
          </rdf:RDF>
        </annotation>
        <listOfReactants>
          <speciesReference species="M_u23ga__91__c__93__" stoichiometry="1" constant="true"/>
          <speciesReference species="M_h2o__91__c__93__" stoichiometry="1" constant="true"/>
        </listOfReactants>
        <listOfProducts>
          <speciesReference species="M_h__91__c__93__" stoichiometry="2" constant="true"/>
          <speciesReference species="M_ump__91__c__93__" stoichiometry="1" constant="true"/>
          <speciesReference species="M_lipidX__91__c__93__" stoichiometry="1" constant="true"/>
        </listOfProducts>
        <fbc:geneProductAssociation>
          <fbc:geneProductRef fbc:geneProduct="G_b0524"/>
        </fbc:geneProductAssociation>
      </reaction>
      <reaction metaid="R_EX_gua_e" sboTerm="SBO:0000627" id="R_EX_gua_e" name="Guanine exchange" reversible="false" fast="false" fbc:lowerFluxBound="FB3N0" fbc:upperFluxBound="FB5N1000">
        <annotation xmlns:sbml="http://www.sbml.org/sbml/level3/version1/core">
          <rdf:RDF xmlns:rdf="http://www.w3.org/1999/02/22-rdf-syntax-ns#" xmlns:dcterms="http://purl.org/dc/terms/" xmlns:vCard="http://www.w3.org/2001/vcard-rdf/3.0#" xmlns:vCard4="http://www.w3.org/2006/vcard/ns#" xmlns:bqbiol="http://biomodels.net/biology-qualifiers/" xmlns:bqmodel="http://biomodels.net/model-qualifiers/">
            <rdf:Description rdf:about="#R_EX_gua_e">
              <bqbiol:is>
                <rdf:Bag>
                  <rdf:li rdf:resource="http://identifiers.org/sabiork/12299"/>
                  <rdf:li rdf:resource="http://identifiers.org/seed.reaction/rxn10142"/>
                  <rdf:li rdf:resource="http://identifiers.org/seed.reaction/ rxn08683"/>
                  <rdf:li rdf:resource="http://identifiers.org/seed.reaction/ rxn08682"/>
                  <rdf:li rdf:resource="http://identifiers.org/seed.reaction/ rxn09746"/>
                  <rdf:li rdf:resource="http://identifiers.org/bigg.reaction/EX_gua_e"/>
                  <rdf:li rdf:resource="http://identifiers.org/biocyc/META:TRANS-RXN0-578"/>
                  <rdf:li rdf:resource="http://identifiers.org/metanetx.reaction/MNXR100465"/>
                </rdf:Bag>
              </bqbiol:is>
              <bqbiol:hasProperty>
                <rdf:Bag>
                  <rdf:li rdf:resource="http://identifiers.org/sbo/SBO:0000627"/>
                </rdf:Bag>
              </bqbiol:hasProperty>
            </rdf:Description>
          </rdf:RDF>
        </annotation>
        <listOfReactants>
          <speciesReference species="M_gua__91__e__93__" stoichiometry="1" constant="true"/>
        </listOfReactants>
      </reaction>
      <reaction metaid="R_ENO" sboTerm="SBO:0000176" id="R_ENO" name="Enolase" reversible="true" fast="false" fbc:lowerFluxBound="FB1N1000" fbc:upperFluxBound="FB5N1000">
        <annotation xmlns:sbml="http://www.sbml.org/sbml/level3/version1/core">
          <rdf:RDF xmlns:rdf="http://www.w3.org/1999/02/22-rdf-syntax-ns#" xmlns:dcterms="http://purl.org/dc/terms/" xmlns:vCard="http://www.w3.org/2001/vcard-rdf/3.0#" xmlns:vCard4="http://www.w3.org/2006/vcard/ns#" xmlns:bqbiol="http://biomodels.net/biology-qualifiers/" xmlns:bqmodel="http://biomodels.net/model-qualifiers/">
            <rdf:Description rdf:about="#R_ENO">
              <bqbiol:is>
                <rdf:Bag>
                  <rdf:li rdf:resource="http://identifiers.org/reactome.reaction/R-BTA-71660"/>
                  <rdf:li rdf:resource="http://identifiers.org/reactome.reaction/ R-RNO-70494"/>
                  <rdf:li rdf:resource="http://identifiers.org/reactome.reaction/ R-TGU-71660"/>
                  <rdf:li rdf:resource="http://identifiers.org/reactome.reaction/ R-SSC-71660"/>
                  <rdf:li rdf:resource="http://identifiers.org/reactome.reaction/ R-GGA-352981"/>
                  <rdf:li rdf:resource="http://identifiers.org/reactome.reaction/ R-DME-70494"/>
                  <rdf:li rdf:resource="http://identifiers.org/reactome.reaction/ R-CFA-70494"/>
                  <rdf:li rdf:resource="http://identifiers.org/reactome.reaction/ R-OSA-70494"/>
                  <rdf:li rdf:resource="http://identifiers.org/reactome.reaction/ R-SCE-71660"/>
                  <rdf:li rdf:resource="http://identifiers.org/reactome.reaction/ R-GGA-353044"/>
                  <rdf:li rdf:resource="http://identifiers.org/reactome.reaction/ R-CFA-71660"/>
                  <rdf:li rdf:resource="http://identifiers.org/reactome.reaction/ R-GGA-70494"/>
                  <rdf:li rdf:resource="http://identifiers.org/reactome.reaction/ R-PFA-71660"/>
                  <rdf:li rdf:resource="http://identifiers.org/reactome.reaction/ R-SPO-71660"/>
                  <rdf:li rdf:resource="http://identifiers.org/reactome.reaction/ R-SPO-70494"/>
                  <rdf:li rdf:resource="http://identifiers.org/reactome.reaction/ R-DDI-70494"/>
                  <rdf:li rdf:resource="http://identifiers.org/reactome.reaction/ R-RNO-71660"/>
                  <rdf:li rdf:resource="http://identifiers.org/reactome.reaction/ R-MMU-70494"/>
                  <rdf:li rdf:resource="http://identifiers.org/reactome.reaction/ R-ATH-70494"/>
                  <rdf:li rdf:resource="http://identifiers.org/reactome.reaction/ R-SCE-70494"/>
                  <rdf:li rdf:resource="http://identifiers.org/reactome.reaction/ R-SSC-70494"/>
                  <rdf:li rdf:resource="http://identifiers.org/reactome.reaction/ R-HSA-70494"/>
                  <rdf:li rdf:resource="http://identifiers.org/reactome.reaction/ R-DME-71660"/>
                  <rdf:li rdf:resource="http://identifiers.org/reactome.reaction/ R-CEL-71660"/>
                  <rdf:li rdf:resource="http://identifiers.org/reactome.reaction/ R-HSA-71660"/>
                  <rdf:li rdf:resource="http://identifiers.org/reactome.reaction/ R-TGU-70494"/>
                  <rdf:li rdf:resource="http://identifiers.org/reactome.reaction/ R-XTR-71660"/>
                  <rdf:li rdf:resource="http://identifiers.org/reactome.reaction/ R-DRE-70494"/>
                  <rdf:li rdf:resource="http://identifiers.org/reactome.reaction/ R-DRE-71660"/>
                  <rdf:li rdf:resource="http://identifiers.org/reactome.reaction/ R-MMU-71660"/>
                  <rdf:li rdf:resource="http://identifiers.org/reactome.reaction/ R-ATH-71660"/>
                  <rdf:li rdf:resource="http://identifiers.org/reactome.reaction/ R-BTA-70494"/>
                  <rdf:li rdf:resource="http://identifiers.org/reactome.reaction/ R-CEL-70494"/>
                  <rdf:li rdf:resource="http://identifiers.org/reactome.reaction/ R-XTR-70494"/>
                  <rdf:li rdf:resource="http://identifiers.org/reactome.reaction/ R-DDI-71660"/>
                  <rdf:li rdf:resource="http://identifiers.org/reactome.reaction/ R-OSA-71660"/>
                  <rdf:li rdf:resource="http://identifiers.org/reactome.reaction/ R-PFA-70494"/>
                  <rdf:li rdf:resource="http://identifiers.org/reactome.reaction/ R-GGA-71660"/>
                  <rdf:li rdf:resource="http://identifiers.org/sabiork/8"/>
                  <rdf:li rdf:resource="http://identifiers.org/seed.reaction/rxn00459"/>
                  <rdf:li rdf:resource="http://identifiers.org/bigg.reaction/ENO"/>
                  <rdf:li rdf:resource="http://identifiers.org/biocyc/META:2PGADEHYDRAT-RXN"/>
                  <rdf:li rdf:resource="http://identifiers.org/ec-code/4.2.1.11"/>
                  <rdf:li rdf:resource="http://identifiers.org/kegg.reaction/R00658"/>
                  <rdf:li rdf:resource="http://identifiers.org/metanetx.reaction/MNXR97932"/>
                  <rdf:li rdf:resource="http://identifiers.org/rhea/10166"/>
                  <rdf:li rdf:resource="http://identifiers.org/rhea/10165"/>
                  <rdf:li rdf:resource="http://identifiers.org/rhea/10164"/>
                  <rdf:li rdf:resource="http://identifiers.org/rhea/10167"/>
                </rdf:Bag>
              </bqbiol:is>
              <bqbiol:hasProperty>
                <rdf:Bag>
                  <rdf:li rdf:resource="http://identifiers.org/sbo/SBO:0000176"/>
                </rdf:Bag>
              </bqbiol:hasProperty>
            </rdf:Description>
          </rdf:RDF>
        </annotation>
        <listOfReactants>
          <speciesReference species="M_2pg__91__c__93__" stoichiometry="1" constant="true"/>
        </listOfReactants>
        <listOfProducts>
          <speciesReference species="M_pep__91__c__93__" stoichiometry="1" constant="true"/>
          <speciesReference species="M_h2o__91__c__93__" stoichiometry="1" constant="true"/>
        </listOfProducts>
        <fbc:geneProductAssociation>
          <fbc:geneProductRef fbc:geneProduct="G_b2779"/>
        </fbc:geneProductAssociation>
      </reaction>
      <reaction metaid="R_FBA" sboTerm="SBO:0000176" id="R_FBA" name="Fructose-bisphosphate aldolase" reversible="true" fast="false" fbc:lowerFluxBound="FB1N1000" fbc:upperFluxBound="FB5N1000">
        <annotation xmlns:sbml="http://www.sbml.org/sbml/level3/version1/core">
          <rdf:RDF xmlns:rdf="http://www.w3.org/1999/02/22-rdf-syntax-ns#" xmlns:dcterms="http://purl.org/dc/terms/" xmlns:vCard="http://www.w3.org/2001/vcard-rdf/3.0#" xmlns:vCard4="http://www.w3.org/2006/vcard/ns#" xmlns:bqbiol="http://biomodels.net/biology-qualifiers/" xmlns:bqmodel="http://biomodels.net/model-qualifiers/">
            <rdf:Description rdf:about="#R_FBA">
              <bqbiol:is>
                <rdf:Bag>
                  <rdf:li rdf:resource="http://identifiers.org/sabiork/1338"/>
                  <rdf:li rdf:resource="http://identifiers.org/seed.reaction/rxn00786"/>
                  <rdf:li rdf:resource="http://identifiers.org/bigg.reaction/FBA"/>
                  <rdf:li rdf:resource="http://identifiers.org/ec-code/4.1.2.13"/>
                  <rdf:li rdf:resource="http://identifiers.org/kegg.reaction/R01068"/>
                  <rdf:li rdf:resource="http://identifiers.org/metanetx.reaction/MNXR99459"/>
                  <rdf:li rdf:resource="http://identifiers.org/rhea/14729"/>
                  <rdf:li rdf:resource="http://identifiers.org/rhea/14732"/>
                  <rdf:li rdf:resource="http://identifiers.org/rhea/14731"/>
                  <rdf:li rdf:resource="http://identifiers.org/rhea/14730"/>
                </rdf:Bag>
              </bqbiol:is>
              <bqbiol:hasProperty>
                <rdf:Bag>
                  <rdf:li rdf:resource="http://identifiers.org/sbo/SBO:0000176"/>
                </rdf:Bag>
              </bqbiol:hasProperty>
            </rdf:Description>
          </rdf:RDF>
        </annotation>
        <listOfReactants>
          <speciesReference species="M_fdp__91__c__93__" stoichiometry="1" constant="true"/>
        </listOfReactants>
        <listOfProducts>
          <speciesReference species="M_dhap__91__c__93__" stoichiometry="1" constant="true"/>
          <speciesReference species="M_g3p__91__c__93__" stoichiometry="1" constant="true"/>
        </listOfProducts>
        <fbc:geneProductAssociation>
          <fbc:or>
            <fbc:geneProductRef fbc:geneProduct="G_b2925"/>
            <fbc:geneProductRef fbc:geneProduct="G_b2097"/>
          </fbc:or>
        </fbc:geneProductAssociation>
      </reaction>
      <reaction metaid="R_HCO3E" sboTerm="SBO:0000176" id="R_HCO3E" name="HCO3 equilibration reaction" reversible="true" fast="false" fbc:lowerFluxBound="FB1N1000" fbc:upperFluxBound="FB5N1000">
        <annotation xmlns:sbml="http://www.sbml.org/sbml/level3/version1/core">
          <rdf:RDF xmlns:rdf="http://www.w3.org/1999/02/22-rdf-syntax-ns#" xmlns:dcterms="http://purl.org/dc/terms/" xmlns:vCard="http://www.w3.org/2001/vcard-rdf/3.0#" xmlns:vCard4="http://www.w3.org/2006/vcard/ns#" xmlns:bqbiol="http://biomodels.net/biology-qualifiers/" xmlns:bqmodel="http://biomodels.net/model-qualifiers/">
            <rdf:Description rdf:about="#R_HCO3E">
              <bqbiol:is>
                <rdf:Bag>
                  <rdf:li rdf:resource="http://identifiers.org/reactome.reaction/R-GGA-1237059"/>
                  <rdf:li rdf:resource="http://identifiers.org/reactome.reaction/ R-MMU-1237059"/>
                  <rdf:li rdf:resource="http://identifiers.org/reactome.reaction/ R-OSA-1237047"/>
                  <rdf:li rdf:resource="http://identifiers.org/reactome.reaction/ R-BTA-1237081"/>
                  <rdf:li rdf:resource="http://identifiers.org/reactome.reaction/ R-ATH-1475026"/>
                  <rdf:li rdf:resource="http://identifiers.org/reactome.reaction/ R-OSA-1475435"/>
                  <rdf:li rdf:resource="http://identifiers.org/reactome.reaction/ R-HSA-1237059"/>
                  <rdf:li rdf:resource="http://identifiers.org/reactome.reaction/ R-SSC-1475026"/>
                  <rdf:li rdf:resource="http://identifiers.org/reactome.reaction/ R-XTR-1475435"/>
                  <rdf:li rdf:resource="http://identifiers.org/reactome.reaction/ R-DME-1475435"/>
                  <rdf:li rdf:resource="http://identifiers.org/reactome.reaction/ R-DRE-1475436"/>
                  <rdf:li rdf:resource="http://identifiers.org/reactome.reaction/ R-DME-1237081"/>
                  <rdf:li rdf:resource="http://identifiers.org/reactome.reaction/ R-DME-1475017"/>
                  <rdf:li rdf:resource="http://identifiers.org/reactome.reaction/ R-DME-1475025"/>
                  <rdf:li rdf:resource="http://identifiers.org/reactome.reaction/ R-BTA-1475435"/>
                  <rdf:li rdf:resource="http://identifiers.org/reactome.reaction/ R-RNO-1475435"/>
                  <rdf:li rdf:resource="http://identifiers.org/reactome.reaction/ R-RNO-1237045"/>
                  <rdf:li rdf:resource="http://identifiers.org/reactome.reaction/ R-DRE-1237047"/>
                  <rdf:li rdf:resource="http://identifiers.org/reactome.reaction/ R-SSC-1237059"/>
                  <rdf:li rdf:resource="http://identifiers.org/reactome.reaction/ R-RNO-1475436"/>
                  <rdf:li rdf:resource="http://identifiers.org/reactome.reaction/ R-DRE-1475028"/>
                  <rdf:li rdf:resource="http://identifiers.org/reactome.reaction/ R-ATH-1475032"/>
                  <rdf:li rdf:resource="http://identifiers.org/reactome.reaction/ R-GGA-1237047"/>
                  <rdf:li rdf:resource="http://identifiers.org/reactome.reaction/ R-DRE-1475017"/>
                  <rdf:li rdf:resource="http://identifiers.org/reactome.reaction/ R-RNO-1237059"/>
                  <rdf:li rdf:resource="http://identifiers.org/reactome.reaction/ R-DME-1475032"/>
                  <rdf:li rdf:resource="http://identifiers.org/reactome.reaction/ R-MMU-1475025"/>
                  <rdf:li rdf:resource="http://identifiers.org/reactome.reaction/ R-XTR-1237081"/>
                  <rdf:li rdf:resource="http://identifiers.org/reactome.reaction/ R-DME-1475436"/>
                  <rdf:li rdf:resource="http://identifiers.org/reactome.reaction/ R-RNO-1475025"/>
                  <rdf:li rdf:resource="http://identifiers.org/reactome.reaction/ R-TGU-1475017"/>
                  <rdf:li rdf:resource="http://identifiers.org/reactome.reaction/ R-DME-1475028"/>
                  <rdf:li rdf:resource="http://identifiers.org/reactome.reaction/ R-GGA-1475032"/>
                  <rdf:li rdf:resource="http://identifiers.org/reactome.reaction/ R-RNO-1475028"/>
                  <rdf:li rdf:resource="http://identifiers.org/reactome.reaction/ R-OSA-1475028"/>
                  <rdf:li rdf:resource="http://identifiers.org/reactome.reaction/ R-DRE-1475435"/>
                  <rdf:li rdf:resource="http://identifiers.org/reactome.reaction/ R-GGA-1475022"/>
                  <rdf:li rdf:resource="http://identifiers.org/reactome.reaction/ R-MMU-1475435"/>
                  <rdf:li rdf:resource="http://identifiers.org/reactome.reaction/ R-TGU-1237081"/>
                  <rdf:li rdf:resource="http://identifiers.org/reactome.reaction/ R-HSA-1475028"/>
                  <rdf:li rdf:resource="http://identifiers.org/reactome.reaction/ R-GGA-1475028"/>
                  <rdf:li rdf:resource="http://identifiers.org/reactome.reaction/ R-MMU-1475032"/>
                  <rdf:li rdf:resource="http://identifiers.org/reactome.reaction/ R-OSA-1237081"/>
                  <rdf:li rdf:resource="http://identifiers.org/reactome.reaction/ R-SSC-1475436"/>
                  <rdf:li rdf:resource="http://identifiers.org/reactome.reaction/ R-ATH-1475435"/>
                  <rdf:li rdf:resource="http://identifiers.org/reactome.reaction/ R-ATH-1475436"/>
                  <rdf:li rdf:resource="http://identifiers.org/reactome.reaction/ R-ATH-1475017"/>
                  <rdf:li rdf:resource="http://identifiers.org/reactome.reaction/ R-DME-1237045"/>
                  <rdf:li rdf:resource="http://identifiers.org/reactome.reaction/ R-DRE-1475025"/>
                  <rdf:li rdf:resource="http://identifiers.org/reactome.reaction/ R-SSC-1475017"/>
                  <rdf:li rdf:resource="http://identifiers.org/reactome.reaction/ R-TGU-1475032"/>
                  <rdf:li rdf:resource="http://identifiers.org/reactome.reaction/ R-XTR-1475032"/>
                  <rdf:li rdf:resource="http://identifiers.org/reactome.reaction/ R-RNO-1475032"/>
                  <rdf:li rdf:resource="http://identifiers.org/reactome.reaction/ R-DME-1475026"/>
                  <rdf:li rdf:resource="http://identifiers.org/reactome.reaction/ R-GGA-1475025"/>
                  <rdf:li rdf:resource="http://identifiers.org/reactome.reaction/ R-HSA-1237047"/>
                  <rdf:li rdf:resource="http://identifiers.org/reactome.reaction/ R-TGU-1475026"/>
                  <rdf:li rdf:resource="http://identifiers.org/reactome.reaction/ R-ATH-1475028"/>
                  <rdf:li rdf:resource="http://identifiers.org/reactome.reaction/ R-XTR-1475028"/>
                  <rdf:li rdf:resource="http://identifiers.org/reactome.reaction/ R-RNO-1475022"/>
                  <rdf:li rdf:resource="http://identifiers.org/reactome.reaction/ R-GGA-1475436"/>
                  <rdf:li rdf:resource="http://identifiers.org/reactome.reaction/ R-CFA-1237047"/>
                  <rdf:li rdf:resource="http://identifiers.org/reactome.reaction/ R-DRE-1475026"/>
                  <rdf:li rdf:resource="http://identifiers.org/reactome.reaction/ R-CFA-1237081"/>
                  <rdf:li rdf:resource="http://identifiers.org/reactome.reaction/ R-CFA-1237045"/>
                  <rdf:li rdf:resource="http://identifiers.org/reactome.reaction/ R-OSA-1475032"/>
                  <rdf:li rdf:resource="http://identifiers.org/reactome.reaction/ R-DME-1475022"/>
                  <rdf:li rdf:resource="http://identifiers.org/reactome.reaction/ R-HSA-1475435"/>
                  <rdf:li rdf:resource="http://identifiers.org/reactome.reaction/ R-OSA-1237045"/>
                  <rdf:li rdf:resource="http://identifiers.org/reactome.reaction/ R-BTA-1237045"/>
                  <rdf:li rdf:resource="http://identifiers.org/reactome.reaction/ R-CEL-1237047"/>
                  <rdf:li rdf:resource="http://identifiers.org/reactome.reaction/ R-XTR-1475436"/>
                  <rdf:li rdf:resource="http://identifiers.org/reactome.reaction/ R-BTA-1237047"/>
                  <rdf:li rdf:resource="http://identifiers.org/reactome.reaction/ R-CEL-1475017"/>
                  <rdf:li rdf:resource="http://identifiers.org/reactome.reaction/ R-CFA-1475435"/>
                  <rdf:li rdf:resource="http://identifiers.org/reactome.reaction/ R-CEL-1237059"/>
                  <rdf:li rdf:resource="http://identifiers.org/reactome.reaction/ R-OSA-1475022"/>
                  <rdf:li rdf:resource="http://identifiers.org/reactome.reaction/ R-BTA-1237059"/>
                  <rdf:li rdf:resource="http://identifiers.org/reactome.reaction/ R-OSA-1475436"/>
                  <rdf:li rdf:resource="http://identifiers.org/reactome.reaction/ R-XTR-1475025"/>
                  <rdf:li rdf:resource="http://identifiers.org/reactome.reaction/ R-XTR-1475017"/>
                  <rdf:li rdf:resource="http://identifiers.org/reactome.reaction/ R-TGU-1475028"/>
                  <rdf:li rdf:resource="http://identifiers.org/reactome.reaction/ R-MMU-1237047"/>
                  <rdf:li rdf:resource="http://identifiers.org/reactome.reaction/ R-SSC-1475025"/>
                  <rdf:li rdf:resource="http://identifiers.org/reactome.reaction/ R-TGU-1475025"/>
                  <rdf:li rdf:resource="http://identifiers.org/reactome.reaction/ R-CFA-1475436"/>
                  <rdf:li rdf:resource="http://identifiers.org/reactome.reaction/ R-CEL-1237045"/>
                  <rdf:li rdf:resource="http://identifiers.org/reactome.reaction/ R-GGA-1475435"/>
                  <rdf:li rdf:resource="http://identifiers.org/reactome.reaction/ R-ATH-1475025"/>
                  <rdf:li rdf:resource="http://identifiers.org/reactome.reaction/ R-CEL-1237081"/>
                  <rdf:li rdf:resource="http://identifiers.org/reactome.reaction/ R-XTR-1475022"/>
                  <rdf:li rdf:resource="http://identifiers.org/reactome.reaction/ R-ATH-1237059"/>
                  <rdf:li rdf:resource="http://identifiers.org/reactome.reaction/ R-DRE-1475032"/>
                  <rdf:li rdf:resource="http://identifiers.org/reactome.reaction/ R-RNO-1475017"/>
                  <rdf:li rdf:resource="http://identifiers.org/reactome.reaction/ R-MMU-1475028"/>
                  <rdf:li rdf:resource="http://identifiers.org/reactome.reaction/ R-RNO-1475026"/>
                  <rdf:li rdf:resource="http://identifiers.org/reactome.reaction/ R-OSA-1475017"/>
                  <rdf:li rdf:resource="http://identifiers.org/reactome.reaction/ R-CFA-1475025"/>
                  <rdf:li rdf:resource="http://identifiers.org/reactome.reaction/ R-ATH-1475022"/>
                  <rdf:li rdf:resource="http://identifiers.org/reactome.reaction/ R-CFA-1475022"/>
                  <rdf:li rdf:resource="http://identifiers.org/reactome.reaction/ R-BTA-1475032"/>
                  <rdf:li rdf:resource="http://identifiers.org/reactome.reaction/ R-BTA-1475026"/>
                  <rdf:li rdf:resource="http://identifiers.org/reactome.reaction/ R-TGU-1237047"/>
                  <rdf:li rdf:resource="http://identifiers.org/reactome.reaction/ R-HSA-1237081"/>
                  <rdf:li rdf:resource="http://identifiers.org/reactome.reaction/ R-HSA-1475032"/>
                  <rdf:li rdf:resource="http://identifiers.org/reactome.reaction/ R-OSA-1475026"/>
                  <rdf:li rdf:resource="http://identifiers.org/reactome.reaction/ R-BTA-1475028"/>
                  <rdf:li rdf:resource="http://identifiers.org/reactome.reaction/ R-SSC-1237045"/>
                  <rdf:li rdf:resource="http://identifiers.org/reactome.reaction/ R-BTA-1475017"/>
                  <rdf:li rdf:resource="http://identifiers.org/reactome.reaction/ R-TGU-1237059"/>
                  <rdf:li rdf:resource="http://identifiers.org/reactome.reaction/ R-GGA-1475017"/>
                  <rdf:li rdf:resource="http://identifiers.org/reactome.reaction/ R-CFA-1475032"/>
                  <rdf:li rdf:resource="http://identifiers.org/reactome.reaction/ R-GGA-1475026"/>
                  <rdf:li rdf:resource="http://identifiers.org/reactome.reaction/ R-TGU-1475022"/>
                  <rdf:li rdf:resource="http://identifiers.org/reactome.reaction/ R-HSA-1475022"/>
                  <rdf:li rdf:resource="http://identifiers.org/reactome.reaction/ R-HSA-1237045"/>
                  <rdf:li rdf:resource="http://identifiers.org/reactome.reaction/ R-RNO-1237081"/>
                  <rdf:li rdf:resource="http://identifiers.org/reactome.reaction/ R-MMU-1475436"/>
                  <rdf:li rdf:resource="http://identifiers.org/reactome.reaction/ R-DRE-1237045"/>
                  <rdf:li rdf:resource="http://identifiers.org/reactome.reaction/ R-BTA-1475025"/>
                  <rdf:li rdf:resource="http://identifiers.org/reactome.reaction/ R-BTA-1475022"/>
                  <rdf:li rdf:resource="http://identifiers.org/reactome.reaction/ R-DME-1237059"/>
                  <rdf:li rdf:resource="http://identifiers.org/reactome.reaction/ R-XTR-1237047"/>
                  <rdf:li rdf:resource="http://identifiers.org/reactome.reaction/ R-CFA-1475026"/>
                  <rdf:li rdf:resource="http://identifiers.org/reactome.reaction/ R-SSC-1237047"/>
                  <rdf:li rdf:resource="http://identifiers.org/reactome.reaction/ R-SSC-1475028"/>
                  <rdf:li rdf:resource="http://identifiers.org/reactome.reaction/ R-XTR-1237059"/>
                  <rdf:li rdf:resource="http://identifiers.org/reactome.reaction/ R-TGU-1475435"/>
                  <rdf:li rdf:resource="http://identifiers.org/reactome.reaction/ R-ATH-1237047"/>
                  <rdf:li rdf:resource="http://identifiers.org/reactome.reaction/ R-CFA-1475028"/>
                  <rdf:li rdf:resource="http://identifiers.org/reactome.reaction/ R-MMU-1475022"/>
                  <rdf:li rdf:resource="http://identifiers.org/reactome.reaction/ R-CEL-1475025"/>
                  <rdf:li rdf:resource="http://identifiers.org/reactome.reaction/ R-DRE-1237059"/>
                  <rdf:li rdf:resource="http://identifiers.org/reactome.reaction/ R-HSA-1475025"/>
                  <rdf:li rdf:resource="http://identifiers.org/reactome.reaction/ R-OSA-1237059"/>
                  <rdf:li rdf:resource="http://identifiers.org/reactome.reaction/ R-DRE-1475022"/>
                  <rdf:li rdf:resource="http://identifiers.org/reactome.reaction/ R-OSA-1475025"/>
                  <rdf:li rdf:resource="http://identifiers.org/reactome.reaction/ R-DRE-1237081"/>
                  <rdf:li rdf:resource="http://identifiers.org/reactome.reaction/ R-MMU-1237045"/>
                  <rdf:li rdf:resource="http://identifiers.org/reactome.reaction/ R-XTR-1475026"/>
                  <rdf:li rdf:resource="http://identifiers.org/reactome.reaction/ R-CFA-1475017"/>
                  <rdf:li rdf:resource="http://identifiers.org/reactome.reaction/ R-HSA-1475436"/>
                  <rdf:li rdf:resource="http://identifiers.org/reactome.reaction/ R-HSA-1475026"/>
                  <rdf:li rdf:resource="http://identifiers.org/reactome.reaction/ R-MMU-1475017"/>
                  <rdf:li rdf:resource="http://identifiers.org/reactome.reaction/ R-MMU-1475026"/>
                  <rdf:li rdf:resource="http://identifiers.org/reactome.reaction/ R-RNO-1237047"/>
                  <rdf:li rdf:resource="http://identifiers.org/reactome.reaction/ R-BTA-1475436"/>
                  <rdf:li rdf:resource="http://identifiers.org/reactome.reaction/ R-TGU-1237045"/>
                  <rdf:li rdf:resource="http://identifiers.org/reactome.reaction/ R-SSC-1475022"/>
                  <rdf:li rdf:resource="http://identifiers.org/reactome.reaction/ R-ATH-1237045"/>
                  <rdf:li rdf:resource="http://identifiers.org/reactome.reaction/ R-SSC-1475032"/>
                  <rdf:li rdf:resource="http://identifiers.org/reactome.reaction/ R-MMU-1237081"/>
                  <rdf:li rdf:resource="http://identifiers.org/reactome.reaction/ R-DME-1237047"/>
                  <rdf:li rdf:resource="http://identifiers.org/reactome.reaction/ R-XTR-1237045"/>
                  <rdf:li rdf:resource="http://identifiers.org/reactome.reaction/ R-CFA-1237059"/>
                  <rdf:li rdf:resource="http://identifiers.org/reactome.reaction/ R-TGU-1475436"/>
                  <rdf:li rdf:resource="http://identifiers.org/reactome.reaction/ R-SSC-1237081"/>
                  <rdf:li rdf:resource="http://identifiers.org/reactome.reaction/ R-ATH-1237081"/>
                  <rdf:li rdf:resource="http://identifiers.org/reactome.reaction/ R-HSA-1475017"/>
                  <rdf:li rdf:resource="http://identifiers.org/reactome.reaction/ R-SSC-1475435"/>
                  <rdf:li rdf:resource="http://identifiers.org/sabiork/703"/>
                  <rdf:li rdf:resource="http://identifiers.org/seed.reaction/rxn00102"/>
                  <rdf:li rdf:resource="http://identifiers.org/bigg.reaction/HCO3E"/>
                  <rdf:li rdf:resource="http://identifiers.org/biocyc/META:RXN0-5224"/>
                  <rdf:li rdf:resource="http://identifiers.org/biocyc/META:CARBODEHYDRAT-RXN"/>
                  <rdf:li rdf:resource="http://identifiers.org/ec-code/4.2.1.1"/>
                  <rdf:li rdf:resource="http://identifiers.org/kegg.reaction/R10092"/>
                  <rdf:li rdf:resource="http://identifiers.org/kegg.reaction/R00132"/>
                  <rdf:li rdf:resource="http://identifiers.org/metanetx.reaction/MNXR100482"/>
                  <rdf:li rdf:resource="http://identifiers.org/rhea/10749"/>
                  <rdf:li rdf:resource="http://identifiers.org/rhea/10748"/>
                  <rdf:li rdf:resource="http://identifiers.org/rhea/10750"/>
                  <rdf:li rdf:resource="http://identifiers.org/rhea/10751"/>
                </rdf:Bag>
              </bqbiol:is>
              <bqbiol:hasProperty>
                <rdf:Bag>
                  <rdf:li rdf:resource="http://identifiers.org/sbo/SBO:0000176"/>
                </rdf:Bag>
              </bqbiol:hasProperty>
            </rdf:Description>
          </rdf:RDF>
        </annotation>
        <listOfReactants>
          <speciesReference species="M_h2o__91__c__93__" stoichiometry="1" constant="true"/>
          <speciesReference species="M_co2__91__c__93__" stoichiometry="1" constant="true"/>
        </listOfReactants>
        <listOfProducts>
          <speciesReference species="M_h__91__c__93__" stoichiometry="1" constant="true"/>
          <speciesReference species="M_hco3__91__c__93__" stoichiometry="1" constant="true"/>
        </listOfProducts>
        <fbc:geneProductAssociation>
          <fbc:or>
            <fbc:geneProductRef fbc:geneProduct="G_b0126"/>
            <fbc:geneProductRef fbc:geneProduct="G_b0339"/>
          </fbc:or>
        </fbc:geneProductAssociation>
      </reaction>
      <reaction metaid="R_MGSA" sboTerm="SBO:0000176" id="R_MGSA" name="Methylglyoxal synthase" reversible="false" fast="false" fbc:lowerFluxBound="FB3N0" fbc:upperFluxBound="FB5N1000">
        <annotation xmlns:sbml="http://www.sbml.org/sbml/level3/version1/core">
          <rdf:RDF xmlns:rdf="http://www.w3.org/1999/02/22-rdf-syntax-ns#" xmlns:dcterms="http://purl.org/dc/terms/" xmlns:vCard="http://www.w3.org/2001/vcard-rdf/3.0#" xmlns:vCard4="http://www.w3.org/2006/vcard/ns#" xmlns:bqbiol="http://biomodels.net/biology-qualifiers/" xmlns:bqmodel="http://biomodels.net/model-qualifiers/">
            <rdf:Description rdf:about="#R_MGSA">
              <bqbiol:is>
                <rdf:Bag>
                  <rdf:li rdf:resource="http://identifiers.org/sabiork/176"/>
                  <rdf:li rdf:resource="http://identifiers.org/seed.reaction/rxn00748"/>
                  <rdf:li rdf:resource="http://identifiers.org/bigg.reaction/MGSA"/>
                  <rdf:li rdf:resource="http://identifiers.org/biocyc/META:METHGLYSYN-RXN"/>
                  <rdf:li rdf:resource="http://identifiers.org/ec-code/4.2.3.3"/>
                  <rdf:li rdf:resource="http://identifiers.org/kegg.reaction/R01016"/>
                  <rdf:li rdf:resource="http://identifiers.org/metanetx.reaction/MNXR101551"/>
                  <rdf:li rdf:resource="http://identifiers.org/rhea/17939"/>
                  <rdf:li rdf:resource="http://identifiers.org/rhea/17938"/>
                  <rdf:li rdf:resource="http://identifiers.org/rhea/17937"/>
                  <rdf:li rdf:resource="http://identifiers.org/rhea/17940"/>
                </rdf:Bag>
              </bqbiol:is>
              <bqbiol:hasProperty>
                <rdf:Bag>
                  <rdf:li rdf:resource="http://identifiers.org/sbo/SBO:0000176"/>
                </rdf:Bag>
              </bqbiol:hasProperty>
            </rdf:Description>
          </rdf:RDF>
        </annotation>
        <listOfReactants>
          <speciesReference species="M_dhap__91__c__93__" stoichiometry="1" constant="true"/>
        </listOfReactants>
        <listOfProducts>
          <speciesReference species="M_pi__91__c__93__" stoichiometry="1" constant="true"/>
          <speciesReference species="M_mthgxl__91__c__93__" stoichiometry="1" constant="true"/>
        </listOfProducts>
        <fbc:geneProductAssociation>
          <fbc:geneProductRef fbc:geneProduct="G_b0963"/>
        </fbc:geneProductAssociation>
      </reaction>
      <reaction metaid="R_IMPC" sboTerm="SBO:0000176" id="R_IMPC" name="IMP cyclohydrolase" reversible="true" fast="false" fbc:lowerFluxBound="FB1N1000" fbc:upperFluxBound="FB5N1000">
        <annotation xmlns:sbml="http://www.sbml.org/sbml/level3/version1/core">
          <rdf:RDF xmlns:rdf="http://www.w3.org/1999/02/22-rdf-syntax-ns#" xmlns:dcterms="http://purl.org/dc/terms/" xmlns:vCard="http://www.w3.org/2001/vcard-rdf/3.0#" xmlns:vCard4="http://www.w3.org/2006/vcard/ns#" xmlns:bqbiol="http://biomodels.net/biology-qualifiers/" xmlns:bqmodel="http://biomodels.net/model-qualifiers/">
            <rdf:Description rdf:about="#R_IMPC">
              <bqbiol:is>
                <rdf:Bag>
                  <rdf:li rdf:resource="http://identifiers.org/reactome.reaction/R-SCE-73797"/>
                  <rdf:li rdf:resource="http://identifiers.org/reactome.reaction/ R-TGU-73797"/>
                  <rdf:li rdf:resource="http://identifiers.org/reactome.reaction/ R-GGA-419253"/>
                  <rdf:li rdf:resource="http://identifiers.org/reactome.reaction/ R-OSA-73797"/>
                  <rdf:li rdf:resource="http://identifiers.org/reactome.reaction/ R-GGA-73797"/>
                  <rdf:li rdf:resource="http://identifiers.org/reactome.reaction/ R-XTR-73797"/>
                  <rdf:li rdf:resource="http://identifiers.org/reactome.reaction/ R-RNO-73797"/>
                  <rdf:li rdf:resource="http://identifiers.org/reactome.reaction/ R-DDI-73797"/>
                  <rdf:li rdf:resource="http://identifiers.org/reactome.reaction/ R-SPO-73797"/>
                  <rdf:li rdf:resource="http://identifiers.org/reactome.reaction/ R-HSA-73797"/>
                  <rdf:li rdf:resource="http://identifiers.org/reactome.reaction/ R-BTA-73797"/>
                  <rdf:li rdf:resource="http://identifiers.org/reactome.reaction/ R-CFA-73797"/>
                  <rdf:li rdf:resource="http://identifiers.org/reactome.reaction/ R-MMU-73797"/>
                  <rdf:li rdf:resource="http://identifiers.org/reactome.reaction/ R-SSC-73797"/>
                  <rdf:li rdf:resource="http://identifiers.org/reactome.reaction/ R-ATH-73797"/>
                  <rdf:li rdf:resource="http://identifiers.org/reactome.reaction/ R-DME-73797"/>
                  <rdf:li rdf:resource="http://identifiers.org/reactome.reaction/ R-DRE-73797"/>
                  <rdf:li rdf:resource="http://identifiers.org/sabiork/123"/>
                  <rdf:li rdf:resource="http://identifiers.org/seed.reaction/rxn00832"/>
                  <rdf:li rdf:resource="http://identifiers.org/bigg.reaction/IMPC"/>
                  <rdf:li rdf:resource="http://identifiers.org/biocyc/META:IMPCYCLOHYDROLASE-RXN"/>
                  <rdf:li rdf:resource="http://identifiers.org/ec-code/2.1.2.3"/>
                  <rdf:li rdf:resource="http://identifiers.org/ec-code/3.5.4.10"/>
                  <rdf:li rdf:resource="http://identifiers.org/kegg.reaction/R01127"/>
                  <rdf:li rdf:resource="http://identifiers.org/metanetx.reaction/MNXR100783"/>
                  <rdf:li rdf:resource="http://identifiers.org/rhea/18446"/>
                  <rdf:li rdf:resource="http://identifiers.org/rhea/18445"/>
                  <rdf:li rdf:resource="http://identifiers.org/rhea/18447"/>
                  <rdf:li rdf:resource="http://identifiers.org/rhea/18448"/>
                </rdf:Bag>
              </bqbiol:is>
              <bqbiol:hasProperty>
                <rdf:Bag>
                  <rdf:li rdf:resource="http://identifiers.org/sbo/SBO:0000176"/>
                </rdf:Bag>
              </bqbiol:hasProperty>
            </rdf:Description>
          </rdf:RDF>
        </annotation>
        <listOfReactants>
          <speciesReference species="M_imp__91__c__93__" stoichiometry="1" constant="true"/>
          <speciesReference species="M_h2o__91__c__93__" stoichiometry="1" constant="true"/>
        </listOfReactants>
        <listOfProducts>
          <speciesReference species="M_fprica__91__c__93__" stoichiometry="1" constant="true"/>
        </listOfProducts>
        <fbc:geneProductAssociation>
          <fbc:geneProductRef fbc:geneProduct="G_b4006"/>
        </fbc:geneProductAssociation>
      </reaction>
      <reaction metaid="R_IMPD" sboTerm="SBO:0000176" id="R_IMPD" name="IMP dehydrogenase" reversible="false" fast="false" fbc:lowerFluxBound="FB3N0" fbc:upperFluxBound="FB5N1000">
        <annotation xmlns:sbml="http://www.sbml.org/sbml/level3/version1/core">
          <rdf:RDF xmlns:rdf="http://www.w3.org/1999/02/22-rdf-syntax-ns#" xmlns:dcterms="http://purl.org/dc/terms/" xmlns:vCard="http://www.w3.org/2001/vcard-rdf/3.0#" xmlns:vCard4="http://www.w3.org/2006/vcard/ns#" xmlns:bqbiol="http://biomodels.net/biology-qualifiers/" xmlns:bqmodel="http://biomodels.net/model-qualifiers/">
            <rdf:Description rdf:about="#R_IMPD">
              <bqbiol:is>
                <rdf:Bag>
                  <rdf:li rdf:resource="http://identifiers.org/reactome.reaction/R-BTA-73794"/>
                  <rdf:li rdf:resource="http://identifiers.org/reactome.reaction/ R-GGA-421222"/>
                  <rdf:li rdf:resource="http://identifiers.org/reactome.reaction/ R-CFA-73794"/>
                  <rdf:li rdf:resource="http://identifiers.org/reactome.reaction/ R-GGA-73794"/>
                  <rdf:li rdf:resource="http://identifiers.org/reactome.reaction/ R-SCE-73794"/>
                  <rdf:li rdf:resource="http://identifiers.org/reactome.reaction/ R-XTR-73794"/>
                  <rdf:li rdf:resource="http://identifiers.org/reactome.reaction/ R-SPO-73794"/>
                  <rdf:li rdf:resource="http://identifiers.org/reactome.reaction/ R-DME-73794"/>
                  <rdf:li rdf:resource="http://identifiers.org/reactome.reaction/ R-TGU-73794"/>
                  <rdf:li rdf:resource="http://identifiers.org/reactome.reaction/ R-DRE-73794"/>
                  <rdf:li rdf:resource="http://identifiers.org/reactome.reaction/ R-PFA-73794"/>
                  <rdf:li rdf:resource="http://identifiers.org/reactome.reaction/ R-ATH-73794"/>
                  <rdf:li rdf:resource="http://identifiers.org/reactome.reaction/ R-MMU-73794"/>
                  <rdf:li rdf:resource="http://identifiers.org/reactome.reaction/ R-OSA-73794"/>
                  <rdf:li rdf:resource="http://identifiers.org/reactome.reaction/ R-RNO-73794"/>
                  <rdf:li rdf:resource="http://identifiers.org/reactome.reaction/ R-DDI-73794"/>
                  <rdf:li rdf:resource="http://identifiers.org/reactome.reaction/ R-HSA-73794"/>
                  <rdf:li rdf:resource="http://identifiers.org/reactome.reaction/ R-SSC-73794"/>
                  <rdf:li rdf:resource="http://identifiers.org/sabiork/128"/>
                  <rdf:li rdf:resource="http://identifiers.org/seed.reaction/rxn00834"/>
                  <rdf:li rdf:resource="http://identifiers.org/bigg.reaction/IMPD"/>
                  <rdf:li rdf:resource="http://identifiers.org/biocyc/META:IMP-DEHYDROG-RXN"/>
                  <rdf:li rdf:resource="http://identifiers.org/ec-code/1.1.1.205"/>
                  <rdf:li rdf:resource="http://identifiers.org/kegg.reaction/R01130"/>
                  <rdf:li rdf:resource="http://identifiers.org/metanetx.reaction/MNXR100830"/>
                  <rdf:li rdf:resource="http://identifiers.org/rhea/11711"/>
                  <rdf:li rdf:resource="http://identifiers.org/rhea/11710"/>
                  <rdf:li rdf:resource="http://identifiers.org/rhea/11708"/>
                  <rdf:li rdf:resource="http://identifiers.org/rhea/11709"/>
                </rdf:Bag>
              </bqbiol:is>
              <bqbiol:hasProperty>
                <rdf:Bag>
                  <rdf:li rdf:resource="http://identifiers.org/sbo/SBO:0000176"/>
                </rdf:Bag>
              </bqbiol:hasProperty>
            </rdf:Description>
          </rdf:RDF>
        </annotation>
        <listOfReactants>
          <speciesReference species="M_imp__91__c__93__" stoichiometry="1" constant="true"/>
          <speciesReference species="M_nad__91__c__93__" stoichiometry="1" constant="true"/>
          <speciesReference species="M_h2o__91__c__93__" stoichiometry="1" constant="true"/>
        </listOfReactants>
        <listOfProducts>
          <speciesReference species="M_h__91__c__93__" stoichiometry="1" constant="true"/>
          <speciesReference species="M_xmp__91__c__93__" stoichiometry="1" constant="true"/>
          <speciesReference species="M_nadh__91__c__93__" stoichiometry="1" constant="true"/>
        </listOfProducts>
        <fbc:geneProductAssociation>
          <fbc:geneProductRef fbc:geneProduct="G_b2508"/>
        </fbc:geneProductAssociation>
      </reaction>
      <reaction metaid="R_PPS" sboTerm="SBO:0000176" id="R_PPS" name="Phosphoenolpyruvate synthase" reversible="false" fast="false" fbc:lowerFluxBound="FB3N0" fbc:upperFluxBound="FB5N1000">
        <annotation xmlns:sbml="http://www.sbml.org/sbml/level3/version1/core">
          <rdf:RDF xmlns:rdf="http://www.w3.org/1999/02/22-rdf-syntax-ns#" xmlns:dcterms="http://purl.org/dc/terms/" xmlns:vCard="http://www.w3.org/2001/vcard-rdf/3.0#" xmlns:vCard4="http://www.w3.org/2006/vcard/ns#" xmlns:bqbiol="http://biomodels.net/biology-qualifiers/" xmlns:bqmodel="http://biomodels.net/model-qualifiers/">
            <rdf:Description rdf:about="#R_PPS">
              <bqbiol:is>
                <rdf:Bag>
                  <rdf:li rdf:resource="http://identifiers.org/sabiork/148"/>
                  <rdf:li rdf:resource="http://identifiers.org/seed.reaction/rxn00147"/>
                  <rdf:li rdf:resource="http://identifiers.org/bigg.reaction/PPS"/>
                  <rdf:li rdf:resource="http://identifiers.org/biocyc/META:PEPSYNTH-RXN"/>
                  <rdf:li rdf:resource="http://identifiers.org/ec-code/2.7.9.2"/>
                  <rdf:li rdf:resource="http://identifiers.org/kegg.reaction/R00199"/>
                  <rdf:li rdf:resource="http://identifiers.org/metanetx.reaction/MNXR103140"/>
                  <rdf:li rdf:resource="http://identifiers.org/rhea/11364"/>
                  <rdf:li rdf:resource="http://identifiers.org/rhea/11367"/>
                  <rdf:li rdf:resource="http://identifiers.org/rhea/11366"/>
                  <rdf:li rdf:resource="http://identifiers.org/rhea/11365"/>
                </rdf:Bag>
              </bqbiol:is>
              <bqbiol:hasProperty>
                <rdf:Bag>
                  <rdf:li rdf:resource="http://identifiers.org/sbo/SBO:0000176"/>
                </rdf:Bag>
              </bqbiol:hasProperty>
            </rdf:Description>
          </rdf:RDF>
        </annotation>
        <listOfReactants>
          <speciesReference species="M_atp__91__c__93__" stoichiometry="1" constant="true"/>
          <speciesReference species="M_h2o__91__c__93__" stoichiometry="1" constant="true"/>
          <speciesReference species="M_pyr__91__c__93__" stoichiometry="1" constant="true"/>
        </listOfReactants>
        <listOfProducts>
          <speciesReference species="M_pep__91__c__93__" stoichiometry="1" constant="true"/>
          <speciesReference species="M_h__91__c__93__" stoichiometry="2" constant="true"/>
          <speciesReference species="M_pi__91__c__93__" stoichiometry="1" constant="true"/>
          <speciesReference species="M_amp__91__c__93__" stoichiometry="1" constant="true"/>
        </listOfProducts>
        <fbc:geneProductAssociation>
          <fbc:geneProductRef fbc:geneProduct="G_b1702"/>
        </fbc:geneProductAssociation>
      </reaction>
      <reaction metaid="R_ECOAH4" sboTerm="SBO:0000176" id="R_ECOAH4" name="3-hydroxyacyl-CoA dehydratase (3-hydroxydecanoyl-CoA)" reversible="true" fast="false" fbc:lowerFluxBound="FB1N1000" fbc:upperFluxBound="FB5N1000">
        <annotation xmlns:sbml="http://www.sbml.org/sbml/level3/version1/core">
          <rdf:RDF xmlns:rdf="http://www.w3.org/1999/02/22-rdf-syntax-ns#" xmlns:dcterms="http://purl.org/dc/terms/" xmlns:vCard="http://www.w3.org/2001/vcard-rdf/3.0#" xmlns:vCard4="http://www.w3.org/2006/vcard/ns#" xmlns:bqbiol="http://biomodels.net/biology-qualifiers/" xmlns:bqmodel="http://biomodels.net/model-qualifiers/">
            <rdf:Description rdf:about="#R_ECOAH4">
              <bqbiol:is>
                <rdf:Bag>
                  <rdf:li rdf:resource="http://identifiers.org/reactome.reaction/R-HSA-77344"/>
                  <rdf:li rdf:resource="http://identifiers.org/reactome.reaction/ R-CEL-77344"/>
                  <rdf:li rdf:resource="http://identifiers.org/reactome.reaction/ R-CFA-77344"/>
                  <rdf:li rdf:resource="http://identifiers.org/reactome.reaction/ R-GGA-77344"/>
                  <rdf:li rdf:resource="http://identifiers.org/reactome.reaction/ R-TGU-77344"/>
                  <rdf:li rdf:resource="http://identifiers.org/reactome.reaction/ R-MMU-77344"/>
                  <rdf:li rdf:resource="http://identifiers.org/reactome.reaction/ R-DME-77344"/>
                  <rdf:li rdf:resource="http://identifiers.org/reactome.reaction/ R-RNO-77344"/>
                  <rdf:li rdf:resource="http://identifiers.org/reactome.reaction/ R-SSC-77344"/>
                  <rdf:li rdf:resource="http://identifiers.org/reactome.reaction/ R-DDI-77344"/>
                  <rdf:li rdf:resource="http://identifiers.org/reactome.reaction/ R-DRE-77344"/>
                  <rdf:li rdf:resource="http://identifiers.org/reactome.reaction/ R-BTA-77344"/>
                  <rdf:li rdf:resource="http://identifiers.org/reactome.reaction/ R-SCE-77344"/>
                  <rdf:li rdf:resource="http://identifiers.org/reactome.reaction/ R-XTR-77344"/>
                  <rdf:li rdf:resource="http://identifiers.org/sabiork/4400"/>
                  <rdf:li rdf:resource="http://identifiers.org/seed.reaction/rxn03245"/>
                  <rdf:li rdf:resource="http://identifiers.org/bigg.reaction/ECOAH4"/>
                  <rdf:li rdf:resource="http://identifiers.org/biocyc/META:RXN-13616"/>
                  <rdf:li rdf:resource="http://identifiers.org/ec-code/4.2.1.17"/>
                  <rdf:li rdf:resource="http://identifiers.org/ec-code/4.2.1.74"/>
                  <rdf:li rdf:resource="http://identifiers.org/kegg.reaction/R04744"/>
                  <rdf:li rdf:resource="http://identifiers.org/metanetx.reaction/MNXR97889"/>
                  <rdf:li rdf:resource="http://identifiers.org/rhea/31193"/>
                  <rdf:li rdf:resource="http://identifiers.org/rhea/31191"/>
                  <rdf:li rdf:resource="http://identifiers.org/rhea/31194"/>
                  <rdf:li rdf:resource="http://identifiers.org/rhea/31192"/>
                </rdf:Bag>
              </bqbiol:is>
              <bqbiol:hasProperty>
                <rdf:Bag>
                  <rdf:li rdf:resource="http://identifiers.org/sbo/SBO:0000176"/>
                </rdf:Bag>
              </bqbiol:hasProperty>
            </rdf:Description>
          </rdf:RDF>
        </annotation>
        <listOfReactants>
          <speciesReference species="M_3hdcoa__91__c__93__" stoichiometry="1" constant="true"/>
        </listOfReactants>
        <listOfProducts>
          <speciesReference species="M_dc2coa__91__c__93__" stoichiometry="1" constant="true"/>
          <speciesReference species="M_h2o__91__c__93__" stoichiometry="1" constant="true"/>
        </listOfProducts>
        <fbc:geneProductAssociation>
          <fbc:or>
            <fbc:geneProductRef fbc:geneProduct="G_b2341"/>
            <fbc:geneProductRef fbc:geneProduct="G_b3846"/>
          </fbc:or>
        </fbc:geneProductAssociation>
      </reaction>
      <reaction metaid="R_LPADSS" sboTerm="SBO:0000176" id="R_LPADSS" name="Lipid A disaccaride synthase" reversible="false" fast="false" fbc:lowerFluxBound="FB3N0" fbc:upperFluxBound="FB5N1000">
        <annotation xmlns:sbml="http://www.sbml.org/sbml/level3/version1/core">
          <rdf:RDF xmlns:rdf="http://www.w3.org/1999/02/22-rdf-syntax-ns#" xmlns:dcterms="http://purl.org/dc/terms/" xmlns:vCard="http://www.w3.org/2001/vcard-rdf/3.0#" xmlns:vCard4="http://www.w3.org/2006/vcard/ns#" xmlns:bqbiol="http://biomodels.net/biology-qualifiers/" xmlns:bqmodel="http://biomodels.net/model-qualifiers/">
            <rdf:Description rdf:about="#R_LPADSS">
              <bqbiol:is>
                <rdf:Bag>
                  <rdf:li rdf:resource="http://identifiers.org/seed.reaction/rxn03159"/>
                  <rdf:li rdf:resource="http://identifiers.org/bigg.reaction/LPADSS"/>
                  <rdf:li rdf:resource="http://identifiers.org/biocyc/META:LIPIDADISACCHARIDESYNTH-RXN"/>
                  <rdf:li rdf:resource="http://identifiers.org/ec-code/2.4.1.182"/>
                  <rdf:li rdf:resource="http://identifiers.org/kegg.reaction/R04606"/>
                  <rdf:li rdf:resource="http://identifiers.org/metanetx.reaction/MNXR101119"/>
                  <rdf:li rdf:resource="http://identifiers.org/rhea/22668"/>
                  <rdf:li rdf:resource="http://identifiers.org/rhea/22669"/>
                  <rdf:li rdf:resource="http://identifiers.org/rhea/22671"/>
                  <rdf:li rdf:resource="http://identifiers.org/rhea/22670"/>
                </rdf:Bag>
              </bqbiol:is>
              <bqbiol:hasProperty>
                <rdf:Bag>
                  <rdf:li rdf:resource="http://identifiers.org/sbo/SBO:0000176"/>
                </rdf:Bag>
              </bqbiol:hasProperty>
            </rdf:Description>
          </rdf:RDF>
        </annotation>
        <listOfReactants>
          <speciesReference species="M_lipidX__91__c__93__" stoichiometry="1" constant="true"/>
          <speciesReference species="M_u23ga__91__c__93__" stoichiometry="1" constant="true"/>
        </listOfReactants>
        <listOfProducts>
          <speciesReference species="M_h__91__c__93__" stoichiometry="1" constant="true"/>
          <speciesReference species="M_lipidAds__91__c__93__" stoichiometry="1" constant="true"/>
          <speciesReference species="M_udp__91__c__93__" stoichiometry="1" constant="true"/>
        </listOfProducts>
        <fbc:geneProductAssociation>
          <fbc:geneProductRef fbc:geneProduct="G_b0182"/>
        </fbc:geneProductAssociation>
      </reaction>
      <reaction metaid="R_GLUTRS" sboTerm="SBO:0000176" id="R_GLUTRS" name="Glutamyl-tRNA synthetase" reversible="false" fast="false" fbc:lowerFluxBound="FB3N0" fbc:upperFluxBound="FB5N1000">
        <notes>
          <body xmlns="http://www.w3.org/1999/xhtml">
            <p>ECNumbers:6.1.1; 6.1.1.17; 6.1.1.24</p>
          </body>
        </notes>
        <annotation xmlns:sbml="http://www.sbml.org/sbml/level3/version1/core">
          <rdf:RDF xmlns:rdf="http://www.w3.org/1999/02/22-rdf-syntax-ns#" xmlns:dcterms="http://purl.org/dc/terms/" xmlns:vCard="http://www.w3.org/2001/vcard-rdf/3.0#" xmlns:vCard4="http://www.w3.org/2006/vcard/ns#" xmlns:bqbiol="http://biomodels.net/biology-qualifiers/" xmlns:bqmodel="http://biomodels.net/model-qualifiers/">
            <rdf:Description rdf:about="#R_GLUTRS">
              <bqbiol:is>
                <rdf:Bag>
                  <rdf:li rdf:resource="http://identifiers.org/reactome.reaction/R-HSA-379861"/>
                  <rdf:li rdf:resource="http://identifiers.org/reactome.reaction/ R-HSA-380216"/>
                  <rdf:li rdf:resource="http://identifiers.org/sabiork/5179"/>
                  <rdf:li rdf:resource="http://identifiers.org/seed.reaction/rxn06937"/>
                  <rdf:li rdf:resource="http://identifiers.org/bigg.reaction/GLUTRS"/>
                  <rdf:li rdf:resource="http://identifiers.org/ec-code/6.1.1.17"/>
                  <rdf:li rdf:resource="http://identifiers.org/ec-code/6.1.1.24"/>
                  <rdf:li rdf:resource="http://identifiers.org/kegg.reaction/R05578"/>
                  <rdf:li rdf:resource="http://identifiers.org/metanetx.reaction/MNXR100295"/>
                </rdf:Bag>
              </bqbiol:is>
              <bqbiol:hasProperty>
                <rdf:Bag>
                  <rdf:li rdf:resource="http://identifiers.org/sbo/SBO:0000176"/>
                </rdf:Bag>
              </bqbiol:hasProperty>
            </rdf:Description>
          </rdf:RDF>
        </annotation>
        <listOfReactants>
          <speciesReference species="M_atp__91__c__93__" stoichiometry="1" constant="true"/>
          <speciesReference species="M_glu__L__91__c__93__" stoichiometry="1" constant="true"/>
          <speciesReference species="M_trnaglu__91__c__93__" stoichiometry="1" constant="true"/>
        </listOfReactants>
        <listOfProducts>
          <speciesReference species="M_glutrna__91__c__93__" stoichiometry="1" constant="true"/>
          <speciesReference species="M_ppi__91__c__93__" stoichiometry="1" constant="true"/>
          <speciesReference species="M_amp__91__c__93__" stoichiometry="1" constant="true"/>
        </listOfProducts>
        <fbc:geneProductAssociation>
          <fbc:geneProductRef fbc:geneProduct="G_b2400"/>
        </fbc:geneProductAssociation>
      </reaction>
      <reaction metaid="R_TDSK" sboTerm="SBO:0000176" id="R_TDSK" name="Tetraacyldisaccharide 4&apos;kinase" reversible="false" fast="false" fbc:lowerFluxBound="FB3N0" fbc:upperFluxBound="FB5N1000">
        <annotation xmlns:sbml="http://www.sbml.org/sbml/level3/version1/core">
          <rdf:RDF xmlns:rdf="http://www.w3.org/1999/02/22-rdf-syntax-ns#" xmlns:dcterms="http://purl.org/dc/terms/" xmlns:vCard="http://www.w3.org/2001/vcard-rdf/3.0#" xmlns:vCard4="http://www.w3.org/2006/vcard/ns#" xmlns:bqbiol="http://biomodels.net/biology-qualifiers/" xmlns:bqmodel="http://biomodels.net/model-qualifiers/">
            <rdf:Description rdf:about="#R_TDSK">
              <bqbiol:is>
                <rdf:Bag>
                  <rdf:li rdf:resource="http://identifiers.org/seed.reaction/rxn03181"/>
                  <rdf:li rdf:resource="http://identifiers.org/bigg.reaction/TDSK"/>
                  <rdf:li rdf:resource="http://identifiers.org/biocyc/META:TETRAACYLDISACC4KIN-RXN"/>
                  <rdf:li rdf:resource="http://identifiers.org/ec-code/2.7.1.130"/>
                  <rdf:li rdf:resource="http://identifiers.org/kegg.reaction/R04657"/>
                  <rdf:li rdf:resource="http://identifiers.org/metanetx.reaction/MNXR104762"/>
                  <rdf:li rdf:resource="http://identifiers.org/rhea/20702"/>
                  <rdf:li rdf:resource="http://identifiers.org/rhea/20701"/>
                  <rdf:li rdf:resource="http://identifiers.org/rhea/20703"/>
                  <rdf:li rdf:resource="http://identifiers.org/rhea/20700"/>
                </rdf:Bag>
              </bqbiol:is>
              <bqbiol:hasProperty>
                <rdf:Bag>
                  <rdf:li rdf:resource="http://identifiers.org/sbo/SBO:0000176"/>
                </rdf:Bag>
              </bqbiol:hasProperty>
            </rdf:Description>
          </rdf:RDF>
        </annotation>
        <listOfReactants>
          <speciesReference species="M_atp__91__c__93__" stoichiometry="1" constant="true"/>
          <speciesReference species="M_lipidAds__91__c__93__" stoichiometry="1" constant="true"/>
        </listOfReactants>
        <listOfProducts>
          <speciesReference species="M_h__91__c__93__" stoichiometry="1" constant="true"/>
          <speciesReference species="M_adp__91__c__93__" stoichiometry="1" constant="true"/>
          <speciesReference species="M_lipidA__91__c__93__" stoichiometry="1" constant="true"/>
        </listOfProducts>
        <fbc:geneProductAssociation>
          <fbc:geneProductRef fbc:geneProduct="G_b0915"/>
        </fbc:geneProductAssociation>
      </reaction>
      <reaction metaid="R_PGI" sboTerm="SBO:0000176" id="R_PGI" name="Glucose-6-phosphate isomerase" reversible="true" fast="false" fbc:lowerFluxBound="FB1N1000" fbc:upperFluxBound="FB5N1000">
        <annotation xmlns:sbml="http://www.sbml.org/sbml/level3/version1/core">
          <rdf:RDF xmlns:rdf="http://www.w3.org/1999/02/22-rdf-syntax-ns#" xmlns:dcterms="http://purl.org/dc/terms/" xmlns:vCard="http://www.w3.org/2001/vcard-rdf/3.0#" xmlns:vCard4="http://www.w3.org/2006/vcard/ns#" xmlns:bqbiol="http://biomodels.net/biology-qualifiers/" xmlns:bqmodel="http://biomodels.net/model-qualifiers/">
            <rdf:Description rdf:about="#R_PGI">
              <bqbiol:is>
                <rdf:Bag>
                  <rdf:li rdf:resource="http://identifiers.org/bigg.reaction/PGI"/>
                  <rdf:li rdf:resource="http://identifiers.org/biocyc/META:PGLUCISOM-RXN"/>
                  <rdf:li rdf:resource="http://identifiers.org/ec-code/5.3.1.9"/>
                  <rdf:li rdf:resource="http://identifiers.org/metanetx.reaction/MNXR102535"/>
                </rdf:Bag>
              </bqbiol:is>
              <bqbiol:hasProperty>
                <rdf:Bag>
                  <rdf:li rdf:resource="http://identifiers.org/sbo/SBO:0000176"/>
                </rdf:Bag>
              </bqbiol:hasProperty>
            </rdf:Description>
          </rdf:RDF>
        </annotation>
        <listOfReactants>
          <speciesReference species="M_g6p__91__c__93__" stoichiometry="1" constant="true"/>
        </listOfReactants>
        <listOfProducts>
          <speciesReference species="M_f6p__91__c__93__" stoichiometry="1" constant="true"/>
        </listOfProducts>
        <fbc:geneProductAssociation>
          <fbc:geneProductRef fbc:geneProduct="G_b4025"/>
        </fbc:geneProductAssociation>
      </reaction>
      <reaction metaid="R_TMPPP" sboTerm="SBO:0000176" id="R_TMPPP" name="Thiamine-phosphate diphosphorylase" reversible="false" fast="false" fbc:lowerFluxBound="FB3N0" fbc:upperFluxBound="FB5N1000">
        <annotation xmlns:sbml="http://www.sbml.org/sbml/level3/version1/core">
          <rdf:RDF xmlns:rdf="http://www.w3.org/1999/02/22-rdf-syntax-ns#" xmlns:dcterms="http://purl.org/dc/terms/" xmlns:vCard="http://www.w3.org/2001/vcard-rdf/3.0#" xmlns:vCard4="http://www.w3.org/2006/vcard/ns#" xmlns:bqbiol="http://biomodels.net/biology-qualifiers/" xmlns:bqmodel="http://biomodels.net/model-qualifiers/">
            <rdf:Description rdf:about="#R_TMPPP">
              <bqbiol:is>
                <rdf:Bag>
                  <rdf:li rdf:resource="http://identifiers.org/sabiork/3049"/>
                  <rdf:li rdf:resource="http://identifiers.org/seed.reaction/rxn02305"/>
                  <rdf:li rdf:resource="http://identifiers.org/bigg.reaction/TMPPP"/>
                  <rdf:li rdf:resource="http://identifiers.org/biocyc/META:THI-P-SYN-RXN"/>
                  <rdf:li rdf:resource="http://identifiers.org/ec-code/2.5.1.3"/>
                  <rdf:li rdf:resource="http://identifiers.org/kegg.reaction/R03223"/>
                  <rdf:li rdf:resource="http://identifiers.org/metanetx.reaction/MNXR104908"/>
                  <rdf:li rdf:resource="http://identifiers.org/rhea/22328"/>
                  <rdf:li rdf:resource="http://identifiers.org/rhea/22329"/>
                  <rdf:li rdf:resource="http://identifiers.org/rhea/22331"/>
                  <rdf:li rdf:resource="http://identifiers.org/rhea/22330"/>
                </rdf:Bag>
              </bqbiol:is>
              <bqbiol:hasProperty>
                <rdf:Bag>
                  <rdf:li rdf:resource="http://identifiers.org/sbo/SBO:0000176"/>
                </rdf:Bag>
              </bqbiol:hasProperty>
            </rdf:Description>
          </rdf:RDF>
        </annotation>
        <listOfReactants>
          <speciesReference species="M_h__91__c__93__" stoichiometry="1" constant="true"/>
          <speciesReference species="M_2mahmp__91__c__93__" stoichiometry="1" constant="true"/>
          <speciesReference species="M_4mpetz__91__c__93__" stoichiometry="1" constant="true"/>
        </listOfReactants>
        <listOfProducts>
          <speciesReference species="M_ppi__91__c__93__" stoichiometry="1" constant="true"/>
          <speciesReference species="M_thmmp__91__c__93__" stoichiometry="1" constant="true"/>
        </listOfProducts>
        <fbc:geneProductAssociation>
          <fbc:geneProductRef fbc:geneProduct="G_b3993"/>
        </fbc:geneProductAssociation>
      </reaction>
      <reaction metaid="R_EX_btn_e" sboTerm="SBO:0000627" id="R_EX_btn_e" name="Biotin exchange" reversible="false" fast="false" fbc:lowerFluxBound="FB3N0" fbc:upperFluxBound="FB5N1000">
        <annotation xmlns:sbml="http://www.sbml.org/sbml/level3/version1/core">
          <rdf:RDF xmlns:rdf="http://www.w3.org/1999/02/22-rdf-syntax-ns#" xmlns:dcterms="http://purl.org/dc/terms/" xmlns:vCard="http://www.w3.org/2001/vcard-rdf/3.0#" xmlns:vCard4="http://www.w3.org/2006/vcard/ns#" xmlns:bqbiol="http://biomodels.net/biology-qualifiers/" xmlns:bqmodel="http://biomodels.net/model-qualifiers/">
            <rdf:Description rdf:about="#R_EX_btn_e">
              <bqbiol:is>
                <rdf:Bag>
                  <rdf:li rdf:resource="http://identifiers.org/bigg.reaction/EX_btn_e"/>
                  <rdf:li rdf:resource="http://identifiers.org/biocyc/META:TRANS-RXN0-240"/>
                  <rdf:li rdf:resource="http://identifiers.org/metanetx.reaction/MNXR96333"/>
                  <rdf:li rdf:resource="http://identifiers.org/rhea/28459"/>
                  <rdf:li rdf:resource="http://identifiers.org/rhea/28461"/>
                  <rdf:li rdf:resource="http://identifiers.org/rhea/28460"/>
                  <rdf:li rdf:resource="http://identifiers.org/rhea/28458"/>
                </rdf:Bag>
              </bqbiol:is>
              <bqbiol:hasProperty>
                <rdf:Bag>
                  <rdf:li rdf:resource="http://identifiers.org/sbo/SBO:0000627"/>
                </rdf:Bag>
              </bqbiol:hasProperty>
            </rdf:Description>
          </rdf:RDF>
        </annotation>
        <listOfReactants>
          <speciesReference species="M_btn__91__e__93__" stoichiometry="1" constant="true"/>
        </listOfReactants>
      </reaction>
      <reaction metaid="R_PGK" sboTerm="SBO:0000176" id="R_PGK" name="Phosphoglycerate kinase" reversible="true" fast="false" fbc:lowerFluxBound="FB1N1000" fbc:upperFluxBound="FB5N1000">
        <annotation xmlns:sbml="http://www.sbml.org/sbml/level3/version1/core">
          <rdf:RDF xmlns:rdf="http://www.w3.org/1999/02/22-rdf-syntax-ns#" xmlns:dcterms="http://purl.org/dc/terms/" xmlns:vCard="http://www.w3.org/2001/vcard-rdf/3.0#" xmlns:vCard4="http://www.w3.org/2006/vcard/ns#" xmlns:bqbiol="http://biomodels.net/biology-qualifiers/" xmlns:bqmodel="http://biomodels.net/model-qualifiers/">
            <rdf:Description rdf:about="#R_PGK">
              <bqbiol:is>
                <rdf:Bag>
                  <rdf:li rdf:resource="http://identifiers.org/reactome.reaction/R-ATH-71850"/>
                  <rdf:li rdf:resource="http://identifiers.org/reactome.reaction/ R-DME-71850"/>
                  <rdf:li rdf:resource="http://identifiers.org/reactome.reaction/ R-GGA-71850"/>
                  <rdf:li rdf:resource="http://identifiers.org/reactome.reaction/ R-SPO-71850"/>
                  <rdf:li rdf:resource="http://identifiers.org/reactome.reaction/ R-OSA-71850"/>
                  <rdf:li rdf:resource="http://identifiers.org/reactome.reaction/ R-GGA-353039"/>
                  <rdf:li rdf:resource="http://identifiers.org/reactome.reaction/ R-GGA-353023"/>
                  <rdf:li rdf:resource="http://identifiers.org/reactome.reaction/ R-BTA-71850"/>
                  <rdf:li rdf:resource="http://identifiers.org/reactome.reaction/ R-CFA-70486"/>
                  <rdf:li rdf:resource="http://identifiers.org/reactome.reaction/ R-MMU-71850"/>
                  <rdf:li rdf:resource="http://identifiers.org/reactome.reaction/ R-DME-70486"/>
                  <rdf:li rdf:resource="http://identifiers.org/reactome.reaction/ R-PFA-71850"/>
                  <rdf:li rdf:resource="http://identifiers.org/reactome.reaction/ R-SPO-70486"/>
                  <rdf:li rdf:resource="http://identifiers.org/reactome.reaction/ R-SCE-70486"/>
                  <rdf:li rdf:resource="http://identifiers.org/reactome.reaction/ R-PFA-70486"/>
                  <rdf:li rdf:resource="http://identifiers.org/reactome.reaction/ R-SSC-70486"/>
                  <rdf:li rdf:resource="http://identifiers.org/reactome.reaction/ R-ATH-70486"/>
                  <rdf:li rdf:resource="http://identifiers.org/reactome.reaction/ R-DRE-70486"/>
                  <rdf:li rdf:resource="http://identifiers.org/reactome.reaction/ R-HSA-70486"/>
                  <rdf:li rdf:resource="http://identifiers.org/reactome.reaction/ R-OSA-70486"/>
                  <rdf:li rdf:resource="http://identifiers.org/reactome.reaction/ R-XTR-71850"/>
                  <rdf:li rdf:resource="http://identifiers.org/reactome.reaction/ R-MMU-70486"/>
                  <rdf:li rdf:resource="http://identifiers.org/reactome.reaction/ R-RNO-70486"/>
                  <rdf:li rdf:resource="http://identifiers.org/reactome.reaction/ R-TGU-70486"/>
                  <rdf:li rdf:resource="http://identifiers.org/reactome.reaction/ R-DRE-71850"/>
                  <rdf:li rdf:resource="http://identifiers.org/reactome.reaction/ R-SSC-71850"/>
                  <rdf:li rdf:resource="http://identifiers.org/reactome.reaction/ R-SCE-71850"/>
                  <rdf:li rdf:resource="http://identifiers.org/reactome.reaction/ R-CFA-71850"/>
                  <rdf:li rdf:resource="http://identifiers.org/reactome.reaction/ R-XTR-70486"/>
                  <rdf:li rdf:resource="http://identifiers.org/reactome.reaction/ R-DDI-70486"/>
                  <rdf:li rdf:resource="http://identifiers.org/reactome.reaction/ R-DDI-71850"/>
                  <rdf:li rdf:resource="http://identifiers.org/reactome.reaction/ R-RNO-71850"/>
                  <rdf:li rdf:resource="http://identifiers.org/reactome.reaction/ R-BTA-70486"/>
                  <rdf:li rdf:resource="http://identifiers.org/reactome.reaction/ R-CEL-70486"/>
                  <rdf:li rdf:resource="http://identifiers.org/reactome.reaction/ R-HSA-71850"/>
                  <rdf:li rdf:resource="http://identifiers.org/reactome.reaction/ R-CEL-71850"/>
                  <rdf:li rdf:resource="http://identifiers.org/reactome.reaction/ R-GGA-70486"/>
                  <rdf:li rdf:resource="http://identifiers.org/reactome.reaction/ R-TGU-71850"/>
                  <rdf:li rdf:resource="http://identifiers.org/sabiork/7644"/>
                  <rdf:li rdf:resource="http://identifiers.org/seed.reaction/rxn01100"/>
                  <rdf:li rdf:resource="http://identifiers.org/bigg.reaction/PGK"/>
                  <rdf:li rdf:resource="http://identifiers.org/biocyc/META:PHOSGLYPHOS-RXN"/>
                  <rdf:li rdf:resource="http://identifiers.org/ec-code/2.7.2.3"/>
                  <rdf:li rdf:resource="http://identifiers.org/kegg.reaction/R01512"/>
                  <rdf:li rdf:resource="http://identifiers.org/metanetx.reaction/MNXR102538"/>
                  <rdf:li rdf:resource="http://identifiers.org/rhea/14801"/>
                  <rdf:li rdf:resource="http://identifiers.org/rhea/14804"/>
                  <rdf:li rdf:resource="http://identifiers.org/rhea/14802"/>
                  <rdf:li rdf:resource="http://identifiers.org/rhea/14803"/>
                </rdf:Bag>
              </bqbiol:is>
              <bqbiol:hasProperty>
                <rdf:Bag>
                  <rdf:li rdf:resource="http://identifiers.org/sbo/SBO:0000176"/>
                </rdf:Bag>
              </bqbiol:hasProperty>
            </rdf:Description>
          </rdf:RDF>
        </annotation>
        <listOfReactants>
          <speciesReference species="M_3pg__91__c__93__" stoichiometry="1" constant="true"/>
          <speciesReference species="M_atp__91__c__93__" stoichiometry="1" constant="true"/>
        </listOfReactants>
        <listOfProducts>
          <speciesReference species="M_13dpg__91__c__93__" stoichiometry="1" constant="true"/>
          <speciesReference species="M_adp__91__c__93__" stoichiometry="1" constant="true"/>
        </listOfProducts>
        <fbc:geneProductAssociation>
          <fbc:geneProductRef fbc:geneProduct="G_b2926"/>
        </fbc:geneProductAssociation>
      </reaction>
      <reaction metaid="R_EX_ptrc_e" sboTerm="SBO:0000627" id="R_EX_ptrc_e" name="Putrescine exchange" reversible="false" fast="false" fbc:lowerFluxBound="FB3N0" fbc:upperFluxBound="FB5N1000">
        <annotation xmlns:sbml="http://www.sbml.org/sbml/level3/version1/core">
          <rdf:RDF xmlns:rdf="http://www.w3.org/1999/02/22-rdf-syntax-ns#" xmlns:dcterms="http://purl.org/dc/terms/" xmlns:vCard="http://www.w3.org/2001/vcard-rdf/3.0#" xmlns:vCard4="http://www.w3.org/2006/vcard/ns#" xmlns:bqbiol="http://biomodels.net/biology-qualifiers/" xmlns:bqmodel="http://biomodels.net/model-qualifiers/">
            <rdf:Description rdf:about="#R_EX_ptrc_e">
              <bqbiol:is>
                <rdf:Bag>
                  <rdf:li rdf:resource="http://identifiers.org/seed.reaction/rxn09216"/>
                  <rdf:li rdf:resource="http://identifiers.org/seed.reaction/ rxn13393"/>
                  <rdf:li rdf:resource="http://identifiers.org/bigg.reaction/EX_ptrc_e"/>
                  <rdf:li rdf:resource="http://identifiers.org/metanetx.reaction/MNXR103339"/>
                </rdf:Bag>
              </bqbiol:is>
              <bqbiol:hasProperty>
                <rdf:Bag>
                  <rdf:li rdf:resource="http://identifiers.org/sbo/SBO:0000627"/>
                </rdf:Bag>
              </bqbiol:hasProperty>
            </rdf:Description>
          </rdf:RDF>
        </annotation>
        <listOfReactants>
          <speciesReference species="M_ptrc__91__e__93__" stoichiometry="1" constant="true"/>
        </listOfReactants>
      </reaction>
      <reaction metaid="R_EDA" sboTerm="SBO:0000176" id="R_EDA" name="2-dehydro-3-deoxy-phosphogluconate aldolase" reversible="false" fast="false" fbc:lowerFluxBound="FB3N0" fbc:upperFluxBound="FB5N1000">
        <annotation xmlns:sbml="http://www.sbml.org/sbml/level3/version1/core">
          <rdf:RDF xmlns:rdf="http://www.w3.org/1999/02/22-rdf-syntax-ns#" xmlns:dcterms="http://purl.org/dc/terms/" xmlns:vCard="http://www.w3.org/2001/vcard-rdf/3.0#" xmlns:vCard4="http://www.w3.org/2006/vcard/ns#" xmlns:bqbiol="http://biomodels.net/biology-qualifiers/" xmlns:bqmodel="http://biomodels.net/model-qualifiers/">
            <rdf:Description rdf:about="#R_EDA">
              <bqbiol:is>
                <rdf:Bag>
                  <rdf:li rdf:resource="http://identifiers.org/seed.reaction/rxn03884"/>
                  <rdf:li rdf:resource="http://identifiers.org/bigg.reaction/EDA"/>
                  <rdf:li rdf:resource="http://identifiers.org/biocyc/META:KDPGALDOL-RXN"/>
                  <rdf:li rdf:resource="http://identifiers.org/ec-code/4.1.2.14"/>
                  <rdf:li rdf:resource="http://identifiers.org/ec-code/4.1.2.55"/>
                  <rdf:li rdf:resource="http://identifiers.org/kegg.reaction/R05605"/>
                  <rdf:li rdf:resource="http://identifiers.org/metanetx.reaction/MNXR97897"/>
                  <rdf:li rdf:resource="http://identifiers.org/rhea/17092"/>
                  <rdf:li rdf:resource="http://identifiers.org/rhea/17091"/>
                  <rdf:li rdf:resource="http://identifiers.org/rhea/17089"/>
                  <rdf:li rdf:resource="http://identifiers.org/rhea/17090"/>
                </rdf:Bag>
              </bqbiol:is>
              <bqbiol:hasProperty>
                <rdf:Bag>
                  <rdf:li rdf:resource="http://identifiers.org/sbo/SBO:0000176"/>
                </rdf:Bag>
              </bqbiol:hasProperty>
            </rdf:Description>
          </rdf:RDF>
        </annotation>
        <listOfReactants>
          <speciesReference species="M_2ddg6p__91__c__93__" stoichiometry="1" constant="true"/>
        </listOfReactants>
        <listOfProducts>
          <speciesReference species="M_g3p__91__c__93__" stoichiometry="1" constant="true"/>
          <speciesReference species="M_pyr__91__c__93__" stoichiometry="1" constant="true"/>
        </listOfProducts>
        <fbc:geneProductAssociation>
          <fbc:geneProductRef fbc:geneProduct="G_b1850"/>
        </fbc:geneProductAssociation>
      </reaction>
      <reaction metaid="R_EX_spmd_e" sboTerm="SBO:0000627" id="R_EX_spmd_e" name="Spermidine exchange" reversible="false" fast="false" fbc:lowerFluxBound="FB3N0" fbc:upperFluxBound="FB5N1000">
        <annotation xmlns:sbml="http://www.sbml.org/sbml/level3/version1/core">
          <rdf:RDF xmlns:rdf="http://www.w3.org/1999/02/22-rdf-syntax-ns#" xmlns:dcterms="http://purl.org/dc/terms/" xmlns:vCard="http://www.w3.org/2001/vcard-rdf/3.0#" xmlns:vCard4="http://www.w3.org/2006/vcard/ns#" xmlns:bqbiol="http://biomodels.net/biology-qualifiers/" xmlns:bqmodel="http://biomodels.net/model-qualifiers/">
            <rdf:Description rdf:about="#R_EX_spmd_e">
              <bqbiol:is>
                <rdf:Bag>
                  <rdf:li rdf:resource="http://identifiers.org/sabiork/13767"/>
                  <rdf:li rdf:resource="http://identifiers.org/seed.reaction/rxn13397"/>
                  <rdf:li rdf:resource="http://identifiers.org/seed.reaction/ rxn09266"/>
                  <rdf:li rdf:resource="http://identifiers.org/bigg.reaction/EX_spmd_e"/>
                  <rdf:li rdf:resource="http://identifiers.org/metanetx.reaction/MNXR104495"/>
                  <rdf:li rdf:resource="http://identifiers.org/rhea/35040"/>
                  <rdf:li rdf:resource="http://identifiers.org/rhea/35039"/>
                  <rdf:li rdf:resource="http://identifiers.org/rhea/35042"/>
                  <rdf:li rdf:resource="http://identifiers.org/rhea/35041"/>
                </rdf:Bag>
              </bqbiol:is>
              <bqbiol:hasProperty>
                <rdf:Bag>
                  <rdf:li rdf:resource="http://identifiers.org/sbo/SBO:0000627"/>
                </rdf:Bag>
              </bqbiol:hasProperty>
            </rdf:Description>
          </rdf:RDF>
        </annotation>
        <listOfReactants>
          <speciesReference species="M_spmd__91__e__93__" stoichiometry="1" constant="true"/>
        </listOfReactants>
      </reaction>
      <reaction metaid="R_EX_thym_e" sboTerm="SBO:0000627" id="R_EX_thym_e" name="Thymine exchange" reversible="false" fast="false" fbc:lowerFluxBound="FB3N0" fbc:upperFluxBound="FB5N1000">
        <annotation xmlns:sbml="http://www.sbml.org/sbml/level3/version1/core">
          <rdf:RDF xmlns:rdf="http://www.w3.org/1999/02/22-rdf-syntax-ns#" xmlns:dcterms="http://purl.org/dc/terms/" xmlns:vCard="http://www.w3.org/2001/vcard-rdf/3.0#" xmlns:vCard4="http://www.w3.org/2006/vcard/ns#" xmlns:bqbiol="http://biomodels.net/biology-qualifiers/" xmlns:bqmodel="http://biomodels.net/model-qualifiers/">
            <rdf:Description rdf:about="#R_EX_thym_e">
              <bqbiol:is>
                <rdf:Bag>
                  <rdf:li rdf:resource="http://identifiers.org/seed.reaction/rxn09309"/>
                  <rdf:li rdf:resource="http://identifiers.org/bigg.reaction/EX_thym_e"/>
                  <rdf:li rdf:resource="http://identifiers.org/biocyc/META:TRANS-RXN0-524"/>
                  <rdf:li rdf:resource="http://identifiers.org/metanetx.reaction/MNXR104853"/>
                </rdf:Bag>
              </bqbiol:is>
              <bqbiol:hasProperty>
                <rdf:Bag>
                  <rdf:li rdf:resource="http://identifiers.org/sbo/SBO:0000627"/>
                </rdf:Bag>
              </bqbiol:hasProperty>
            </rdf:Description>
          </rdf:RDF>
        </annotation>
        <listOfReactants>
          <speciesReference species="M_thym__91__e__93__" stoichiometry="1" constant="true"/>
        </listOfReactants>
      </reaction>
      <reaction metaid="R_EX_xtsn_e" sboTerm="SBO:0000627" id="R_EX_xtsn_e" name="Xanthosine exchange" reversible="false" fast="false" fbc:lowerFluxBound="FB3N0" fbc:upperFluxBound="FB5N1000">
        <annotation xmlns:sbml="http://www.sbml.org/sbml/level3/version1/core">
          <rdf:RDF xmlns:rdf="http://www.w3.org/1999/02/22-rdf-syntax-ns#" xmlns:dcterms="http://purl.org/dc/terms/" xmlns:vCard="http://www.w3.org/2001/vcard-rdf/3.0#" xmlns:vCard4="http://www.w3.org/2006/vcard/ns#" xmlns:bqbiol="http://biomodels.net/biology-qualifiers/" xmlns:bqmodel="http://biomodels.net/model-qualifiers/">
            <rdf:Description rdf:about="#R_EX_xtsn_e">
              <bqbiol:is>
                <rdf:Bag>
                  <rdf:li rdf:resource="http://identifiers.org/seed.reaction/rxn09382"/>
                  <rdf:li rdf:resource="http://identifiers.org/bigg.reaction/EX_xtsn_e"/>
                  <rdf:li rdf:resource="http://identifiers.org/metanetx.reaction/MNXR105247"/>
                </rdf:Bag>
              </bqbiol:is>
              <bqbiol:hasProperty>
                <rdf:Bag>
                  <rdf:li rdf:resource="http://identifiers.org/sbo/SBO:0000627"/>
                </rdf:Bag>
              </bqbiol:hasProperty>
            </rdf:Description>
          </rdf:RDF>
        </annotation>
        <listOfReactants>
          <speciesReference species="M_xtsn__91__e__93__" stoichiometry="1" constant="true"/>
        </listOfReactants>
      </reaction>
      <reaction metaid="R_NTPP1" sboTerm="SBO:0000176" id="R_NTPP1" name="Nucleoside triphosphate pyrophosphorylase (dgtp)" reversible="false" fast="false" fbc:lowerFluxBound="FB3N0" fbc:upperFluxBound="FB5N1000">
        <annotation xmlns:sbml="http://www.sbml.org/sbml/level3/version1/core">
          <rdf:RDF xmlns:rdf="http://www.w3.org/1999/02/22-rdf-syntax-ns#" xmlns:dcterms="http://purl.org/dc/terms/" xmlns:vCard="http://www.w3.org/2001/vcard-rdf/3.0#" xmlns:vCard4="http://www.w3.org/2006/vcard/ns#" xmlns:bqbiol="http://biomodels.net/biology-qualifiers/" xmlns:bqmodel="http://biomodels.net/model-qualifiers/">
            <rdf:Description rdf:about="#R_NTPP1">
              <bqbiol:is>
                <rdf:Bag>
                  <rdf:li rdf:resource="http://identifiers.org/sabiork/302"/>
                  <rdf:li rdf:resource="http://identifiers.org/seed.reaction/rxn01351"/>
                  <rdf:li rdf:resource="http://identifiers.org/bigg.reaction/NTPP1"/>
                  <rdf:li rdf:resource="http://identifiers.org/biocyc/META:RXN0-385"/>
                  <rdf:li rdf:resource="http://identifiers.org/ec-code/3.6.1.-"/>
                  <rdf:li rdf:resource="http://identifiers.org/ec-code/3.6.1.19"/>
                  <rdf:li rdf:resource="http://identifiers.org/ec-code/3.6.1.9"/>
                  <rdf:li rdf:resource="http://identifiers.org/kegg.reaction/R01855"/>
                  <rdf:li rdf:resource="http://identifiers.org/metanetx.reaction/MNXR102049"/>
                  <rdf:li rdf:resource="http://identifiers.org/rhea/28364"/>
                  <rdf:li rdf:resource="http://identifiers.org/rhea/28363"/>
                  <rdf:li rdf:resource="http://identifiers.org/rhea/28362"/>
                  <rdf:li rdf:resource="http://identifiers.org/rhea/28365"/>
                </rdf:Bag>
              </bqbiol:is>
              <bqbiol:hasProperty>
                <rdf:Bag>
                  <rdf:li rdf:resource="http://identifiers.org/sbo/SBO:0000176"/>
                </rdf:Bag>
              </bqbiol:hasProperty>
            </rdf:Description>
          </rdf:RDF>
        </annotation>
        <listOfReactants>
          <speciesReference species="M_h2o__91__c__93__" stoichiometry="1" constant="true"/>
          <speciesReference species="M_dgtp__91__c__93__" stoichiometry="1" constant="true"/>
        </listOfReactants>
        <listOfProducts>
          <speciesReference species="M_h__91__c__93__" stoichiometry="1" constant="true"/>
          <speciesReference species="M_ppi__91__c__93__" stoichiometry="1" constant="true"/>
          <speciesReference species="M_dgmp__91__c__93__" stoichiometry="1" constant="true"/>
        </listOfProducts>
        <fbc:geneProductAssociation>
          <fbc:or>
            <fbc:geneProductRef fbc:geneProduct="G_b0099"/>
            <fbc:geneProductRef fbc:geneProduct="G_b2781"/>
          </fbc:or>
        </fbc:geneProductAssociation>
      </reaction>
      <reaction metaid="R_URIK1" sboTerm="SBO:0000176" id="R_URIK1" name="Uridine kinase  ATPUridine " reversible="false" fast="false" fbc:lowerFluxBound="FB3N0" fbc:upperFluxBound="FB5N1000">
        <annotation xmlns:sbml="http://www.sbml.org/sbml/level3/version1/core">
          <rdf:RDF xmlns:rdf="http://www.w3.org/1999/02/22-rdf-syntax-ns#" xmlns:dcterms="http://purl.org/dc/terms/" xmlns:vCard="http://www.w3.org/2001/vcard-rdf/3.0#" xmlns:vCard4="http://www.w3.org/2006/vcard/ns#" xmlns:bqbiol="http://biomodels.net/biology-qualifiers/" xmlns:bqmodel="http://biomodels.net/model-qualifiers/">
            <rdf:Description rdf:about="#R_URIK1">
              <bqbiol:is>
                <rdf:Bag>
                  <rdf:li rdf:resource="http://identifiers.org/sabiork/85"/>
                  <rdf:li rdf:resource="http://identifiers.org/seed.reaction/rxn00709"/>
                  <rdf:li rdf:resource="http://identifiers.org/bigg.reaction/URIK1"/>
                  <rdf:li rdf:resource="http://identifiers.org/biocyc/META:URIDINEKIN-RXN"/>
                  <rdf:li rdf:resource="http://identifiers.org/ec-code/2.7.1.48"/>
                  <rdf:li rdf:resource="http://identifiers.org/ec-code/2.7.1.213"/>
                  <rdf:li rdf:resource="http://identifiers.org/kegg.reaction/R00964"/>
                  <rdf:li rdf:resource="http://identifiers.org/metanetx.reaction/MNXR105162"/>
                  <rdf:li rdf:resource="http://identifiers.org/rhea/16828"/>
                  <rdf:li rdf:resource="http://identifiers.org/rhea/16826"/>
                  <rdf:li rdf:resource="http://identifiers.org/rhea/16825"/>
                  <rdf:li rdf:resource="http://identifiers.org/rhea/16827"/>
                </rdf:Bag>
              </bqbiol:is>
              <bqbiol:hasProperty>
                <rdf:Bag>
                  <rdf:li rdf:resource="http://identifiers.org/sbo/SBO:0000176"/>
                </rdf:Bag>
              </bqbiol:hasProperty>
            </rdf:Description>
          </rdf:RDF>
        </annotation>
        <listOfReactants>
          <speciesReference species="M_atp__91__c__93__" stoichiometry="1" constant="true"/>
          <speciesReference species="M_uri__91__c__93__" stoichiometry="1" constant="true"/>
        </listOfReactants>
        <listOfProducts>
          <speciesReference species="M_h__91__c__93__" stoichiometry="1" constant="true"/>
          <speciesReference species="M_ump__91__c__93__" stoichiometry="1" constant="true"/>
          <speciesReference species="M_adp__91__c__93__" stoichiometry="1" constant="true"/>
        </listOfProducts>
        <fbc:geneProductAssociation>
          <fbc:geneProductRef fbc:geneProduct="G_b2066"/>
        </fbc:geneProductAssociation>
      </reaction>
      <reaction metaid="R_URIK2" sboTerm="SBO:0000176" id="R_URIK2" name="Uridine kinase (GTP:Uridine)" reversible="false" fast="false" fbc:lowerFluxBound="FB3N0" fbc:upperFluxBound="FB5N1000">
        <annotation xmlns:sbml="http://www.sbml.org/sbml/level3/version1/core">
          <rdf:RDF xmlns:rdf="http://www.w3.org/1999/02/22-rdf-syntax-ns#" xmlns:dcterms="http://purl.org/dc/terms/" xmlns:vCard="http://www.w3.org/2001/vcard-rdf/3.0#" xmlns:vCard4="http://www.w3.org/2006/vcard/ns#" xmlns:bqbiol="http://biomodels.net/biology-qualifiers/" xmlns:bqmodel="http://biomodels.net/model-qualifiers/">
            <rdf:Description rdf:about="#R_URIK2">
              <bqbiol:is>
                <rdf:Bag>
                  <rdf:li rdf:resource="http://identifiers.org/seed.reaction/rxn00713"/>
                  <rdf:li rdf:resource="http://identifiers.org/bigg.reaction/URIK2"/>
                  <rdf:li rdf:resource="http://identifiers.org/biocyc/META:URKI-RXN"/>
                  <rdf:li rdf:resource="http://identifiers.org/ec-code/2.7.1.48"/>
                  <rdf:li rdf:resource="http://identifiers.org/kegg.reaction/R00968"/>
                  <rdf:li rdf:resource="http://identifiers.org/metanetx.reaction/MNXR105163"/>
                  <rdf:li rdf:resource="http://identifiers.org/rhea/27650"/>
                  <rdf:li rdf:resource="http://identifiers.org/rhea/27651"/>
                  <rdf:li rdf:resource="http://identifiers.org/rhea/27652"/>
                  <rdf:li rdf:resource="http://identifiers.org/rhea/27653"/>
                </rdf:Bag>
              </bqbiol:is>
              <bqbiol:hasProperty>
                <rdf:Bag>
                  <rdf:li rdf:resource="http://identifiers.org/sbo/SBO:0000176"/>
                </rdf:Bag>
              </bqbiol:hasProperty>
            </rdf:Description>
          </rdf:RDF>
        </annotation>
        <listOfReactants>
          <speciesReference species="M_uri__91__c__93__" stoichiometry="1" constant="true"/>
          <speciesReference species="M_gtp__91__c__93__" stoichiometry="1" constant="true"/>
        </listOfReactants>
        <listOfProducts>
          <speciesReference species="M_h__91__c__93__" stoichiometry="1" constant="true"/>
          <speciesReference species="M_ump__91__c__93__" stoichiometry="1" constant="true"/>
          <speciesReference species="M_gdp__91__c__93__" stoichiometry="1" constant="true"/>
        </listOfProducts>
        <fbc:geneProductAssociation>
          <fbc:geneProductRef fbc:geneProduct="G_b2066"/>
        </fbc:geneProductAssociation>
      </reaction>
      <reaction metaid="R_NTPP2" sboTerm="SBO:0000176" id="R_NTPP2" name="Nucleoside triphosphate pyrophosphorylase (gtp)" reversible="false" fast="false" fbc:lowerFluxBound="FB3N0" fbc:upperFluxBound="FB5N1000">
        <annotation xmlns:sbml="http://www.sbml.org/sbml/level3/version1/core">
          <rdf:RDF xmlns:rdf="http://www.w3.org/1999/02/22-rdf-syntax-ns#" xmlns:dcterms="http://purl.org/dc/terms/" xmlns:vCard="http://www.w3.org/2001/vcard-rdf/3.0#" xmlns:vCard4="http://www.w3.org/2006/vcard/ns#" xmlns:bqbiol="http://biomodels.net/biology-qualifiers/" xmlns:bqmodel="http://biomodels.net/model-qualifiers/">
            <rdf:Description rdf:about="#R_NTPP2">
              <bqbiol:is>
                <rdf:Bag>
                  <rdf:li rdf:resource="http://identifiers.org/sabiork/301"/>
                  <rdf:li rdf:resource="http://identifiers.org/seed.reaction/rxn00301"/>
                  <rdf:li rdf:resource="http://identifiers.org/bigg.reaction/NTPP2"/>
                  <rdf:li rdf:resource="http://identifiers.org/biocyc/META:RXN-14140"/>
                  <rdf:li rdf:resource="http://identifiers.org/ec-code/3.6.1.8"/>
                  <rdf:li rdf:resource="http://identifiers.org/ec-code/3.6.1.-"/>
                  <rdf:li rdf:resource="http://identifiers.org/ec-code/3.6.1.9"/>
                  <rdf:li rdf:resource="http://identifiers.org/kegg.reaction/R00426"/>
                  <rdf:li rdf:resource="http://identifiers.org/metanetx.reaction/MNXR102052"/>
                  <rdf:li rdf:resource="http://identifiers.org/rhea/29391"/>
                  <rdf:li rdf:resource="http://identifiers.org/rhea/29392"/>
                  <rdf:li rdf:resource="http://identifiers.org/rhea/29393"/>
                  <rdf:li rdf:resource="http://identifiers.org/rhea/29394"/>
                </rdf:Bag>
              </bqbiol:is>
              <bqbiol:hasProperty>
                <rdf:Bag>
                  <rdf:li rdf:resource="http://identifiers.org/sbo/SBO:0000176"/>
                </rdf:Bag>
              </bqbiol:hasProperty>
            </rdf:Description>
          </rdf:RDF>
        </annotation>
        <listOfReactants>
          <speciesReference species="M_h2o__91__c__93__" stoichiometry="1" constant="true"/>
          <speciesReference species="M_gtp__91__c__93__" stoichiometry="1" constant="true"/>
        </listOfReactants>
        <listOfProducts>
          <speciesReference species="M_h__91__c__93__" stoichiometry="1" constant="true"/>
          <speciesReference species="M_ppi__91__c__93__" stoichiometry="1" constant="true"/>
          <speciesReference species="M_gmp__91__c__93__" stoichiometry="1" constant="true"/>
        </listOfProducts>
        <fbc:geneProductAssociation>
          <fbc:or>
            <fbc:geneProductRef fbc:geneProduct="G_b0099"/>
            <fbc:geneProductRef fbc:geneProduct="G_b2781"/>
          </fbc:or>
        </fbc:geneProductAssociation>
      </reaction>
      <reaction metaid="R_PGL" sboTerm="SBO:0000176" id="R_PGL" name="6-phosphogluconolactonase" reversible="false" fast="false" fbc:lowerFluxBound="FB3N0" fbc:upperFluxBound="FB5N1000">
        <annotation xmlns:sbml="http://www.sbml.org/sbml/level3/version1/core">
          <rdf:RDF xmlns:rdf="http://www.w3.org/1999/02/22-rdf-syntax-ns#" xmlns:dcterms="http://purl.org/dc/terms/" xmlns:vCard="http://www.w3.org/2001/vcard-rdf/3.0#" xmlns:vCard4="http://www.w3.org/2006/vcard/ns#" xmlns:bqbiol="http://biomodels.net/biology-qualifiers/" xmlns:bqmodel="http://biomodels.net/model-qualifiers/">
            <rdf:Description rdf:about="#R_PGL">
              <bqbiol:is>
                <rdf:Bag>
                  <rdf:li rdf:resource="http://identifiers.org/reactome.reaction/R-OSA-71296"/>
                  <rdf:li rdf:resource="http://identifiers.org/reactome.reaction/ R-CFA-71296"/>
                  <rdf:li rdf:resource="http://identifiers.org/reactome.reaction/ R-CEL-71296"/>
                  <rdf:li rdf:resource="http://identifiers.org/reactome.reaction/ R-GGA-71296"/>
                  <rdf:li rdf:resource="http://identifiers.org/reactome.reaction/ R-MMU-71296"/>
                  <rdf:li rdf:resource="http://identifiers.org/reactome.reaction/ R-SSC-71296"/>
                  <rdf:li rdf:resource="http://identifiers.org/reactome.reaction/ R-BTA-71296"/>
                  <rdf:li rdf:resource="http://identifiers.org/reactome.reaction/ R-ATH-71296"/>
                  <rdf:li rdf:resource="http://identifiers.org/reactome.reaction/ R-DME-71296"/>
                  <rdf:li rdf:resource="http://identifiers.org/reactome.reaction/ R-DRE-71296"/>
                  <rdf:li rdf:resource="http://identifiers.org/reactome.reaction/ R-SCE-71296"/>
                  <rdf:li rdf:resource="http://identifiers.org/reactome.reaction/ R-HSA-71296"/>
                  <rdf:li rdf:resource="http://identifiers.org/reactome.reaction/ R-XTR-71296"/>
                  <rdf:li rdf:resource="http://identifiers.org/reactome.reaction/ R-RNO-71296"/>
                  <rdf:li rdf:resource="http://identifiers.org/reactome.reaction/ R-DDI-71296"/>
                  <rdf:li rdf:resource="http://identifiers.org/reactome.reaction/ R-SPO-71296"/>
                  <rdf:li rdf:resource="http://identifiers.org/sabiork/109"/>
                  <rdf:li rdf:resource="http://identifiers.org/seed.reaction/rxn01476"/>
                  <rdf:li rdf:resource="http://identifiers.org/bigg.reaction/PGL"/>
                  <rdf:li rdf:resource="http://identifiers.org/biocyc/META:6PGLUCONOLACT-RXN"/>
                  <rdf:li rdf:resource="http://identifiers.org/ec-code/3.1.1.31"/>
                  <rdf:li rdf:resource="http://identifiers.org/kegg.reaction/R02035"/>
                  <rdf:li rdf:resource="http://identifiers.org/metanetx.reaction/MNXR102539"/>
                  <rdf:li rdf:resource="http://identifiers.org/rhea/12559"/>
                  <rdf:li rdf:resource="http://identifiers.org/rhea/12556"/>
                  <rdf:li rdf:resource="http://identifiers.org/rhea/12557"/>
                  <rdf:li rdf:resource="http://identifiers.org/rhea/12558"/>
                </rdf:Bag>
              </bqbiol:is>
              <bqbiol:hasProperty>
                <rdf:Bag>
                  <rdf:li rdf:resource="http://identifiers.org/sbo/SBO:0000176"/>
                </rdf:Bag>
              </bqbiol:hasProperty>
            </rdf:Description>
          </rdf:RDF>
        </annotation>
        <listOfReactants>
          <speciesReference species="M_h2o__91__c__93__" stoichiometry="1" constant="true"/>
          <speciesReference species="M_6pgl__91__c__93__" stoichiometry="1" constant="true"/>
        </listOfReactants>
        <listOfProducts>
          <speciesReference species="M_h__91__c__93__" stoichiometry="1" constant="true"/>
          <speciesReference species="M_6pgc__91__c__93__" stoichiometry="1" constant="true"/>
        </listOfProducts>
        <fbc:geneProductAssociation>
          <fbc:geneProductRef fbc:geneProduct="G_b0767"/>
        </fbc:geneProductAssociation>
      </reaction>
      <reaction metaid="R_NTPTP1" sboTerm="SBO:0000176" id="R_NTPTP1" name="Nucleoside triphosphate tripolyhydrolase" reversible="false" fast="false" fbc:lowerFluxBound="FB3N0" fbc:upperFluxBound="FB5N1000">
        <annotation xmlns:sbml="http://www.sbml.org/sbml/level3/version1/core">
          <rdf:RDF xmlns:rdf="http://www.w3.org/1999/02/22-rdf-syntax-ns#" xmlns:dcterms="http://purl.org/dc/terms/" xmlns:vCard="http://www.w3.org/2001/vcard-rdf/3.0#" xmlns:vCard4="http://www.w3.org/2006/vcard/ns#" xmlns:bqbiol="http://biomodels.net/biology-qualifiers/" xmlns:bqmodel="http://biomodels.net/model-qualifiers/">
            <rdf:Description rdf:about="#R_NTPTP1">
              <bqbiol:is>
                <rdf:Bag>
                  <rdf:li rdf:resource="http://identifiers.org/sabiork/232"/>
                  <rdf:li rdf:resource="http://identifiers.org/seed.reaction/rxn01352"/>
                  <rdf:li rdf:resource="http://identifiers.org/bigg.reaction/NTPTP1"/>
                  <rdf:li rdf:resource="http://identifiers.org/biocyc/META:DGTPTRIPHYDRO-RXN"/>
                  <rdf:li rdf:resource="http://identifiers.org/ec-code/3.1.5.1"/>
                  <rdf:li rdf:resource="http://identifiers.org/kegg.reaction/R01856"/>
                  <rdf:li rdf:resource="http://identifiers.org/metanetx.reaction/MNXR102057"/>
                  <rdf:li rdf:resource="http://identifiers.org/rhea/15196"/>
                  <rdf:li rdf:resource="http://identifiers.org/rhea/15195"/>
                  <rdf:li rdf:resource="http://identifiers.org/rhea/15193"/>
                  <rdf:li rdf:resource="http://identifiers.org/rhea/15194"/>
                </rdf:Bag>
              </bqbiol:is>
              <bqbiol:hasProperty>
                <rdf:Bag>
                  <rdf:li rdf:resource="http://identifiers.org/sbo/SBO:0000176"/>
                </rdf:Bag>
              </bqbiol:hasProperty>
            </rdf:Description>
          </rdf:RDF>
        </annotation>
        <listOfReactants>
          <speciesReference species="M_h2o__91__c__93__" stoichiometry="1" constant="true"/>
          <speciesReference species="M_dgtp__91__c__93__" stoichiometry="1" constant="true"/>
        </listOfReactants>
        <listOfProducts>
          <speciesReference species="M_pppi__91__c__93__" stoichiometry="1" constant="true"/>
          <speciesReference species="M_dgsn__91__c__93__" stoichiometry="1" constant="true"/>
        </listOfProducts>
        <fbc:geneProductAssociation>
          <fbc:geneProductRef fbc:geneProduct="G_b0160"/>
        </fbc:geneProductAssociation>
      </reaction>
      <reaction metaid="R_NTPTP2" sboTerm="SBO:0000176" id="R_NTPTP2" name="Nucleoside triphosphate tripolyhydrolase" reversible="false" fast="false" fbc:lowerFluxBound="FB3N0" fbc:upperFluxBound="FB5N1000">
        <annotation xmlns:sbml="http://www.sbml.org/sbml/level3/version1/core">
          <rdf:RDF xmlns:rdf="http://www.w3.org/1999/02/22-rdf-syntax-ns#" xmlns:dcterms="http://purl.org/dc/terms/" xmlns:vCard="http://www.w3.org/2001/vcard-rdf/3.0#" xmlns:vCard4="http://www.w3.org/2006/vcard/ns#" xmlns:bqbiol="http://biomodels.net/biology-qualifiers/" xmlns:bqmodel="http://biomodels.net/model-qualifiers/">
            <rdf:Description rdf:about="#R_NTPTP2">
              <bqbiol:is>
                <rdf:Bag>
                  <rdf:li rdf:resource="http://identifiers.org/seed.reaction/rxn09016"/>
                  <rdf:li rdf:resource="http://identifiers.org/bigg.reaction/NTPTP2"/>
                  <rdf:li rdf:resource="http://identifiers.org/metanetx.reaction/MNXR102058"/>
                  <rdf:li rdf:resource="http://identifiers.org/rhea/30562"/>
                  <rdf:li rdf:resource="http://identifiers.org/rhea/30559"/>
                  <rdf:li rdf:resource="http://identifiers.org/rhea/30561"/>
                  <rdf:li rdf:resource="http://identifiers.org/rhea/30560"/>
                </rdf:Bag>
              </bqbiol:is>
              <bqbiol:hasProperty>
                <rdf:Bag>
                  <rdf:li rdf:resource="http://identifiers.org/sbo/SBO:0000176"/>
                </rdf:Bag>
              </bqbiol:hasProperty>
            </rdf:Description>
          </rdf:RDF>
        </annotation>
        <listOfReactants>
          <speciesReference species="M_h2o__91__c__93__" stoichiometry="1" constant="true"/>
          <speciesReference species="M_gtp__91__c__93__" stoichiometry="1" constant="true"/>
        </listOfReactants>
        <listOfProducts>
          <speciesReference species="M_pppi__91__c__93__" stoichiometry="1" constant="true"/>
          <speciesReference species="M_gsn__91__c__93__" stoichiometry="1" constant="true"/>
        </listOfProducts>
        <fbc:geneProductAssociation>
          <fbc:geneProductRef fbc:geneProduct="G_b0160"/>
        </fbc:geneProductAssociation>
      </reaction>
      <reaction metaid="R_CYTDK1" sboTerm="SBO:0000176" id="R_CYTDK1" name="ATP:cytidine 5&apos;-phosphotransferase" reversible="false" fast="false" fbc:lowerFluxBound="FB3N0" fbc:upperFluxBound="FB5N1000">
        <annotation xmlns:sbml="http://www.sbml.org/sbml/level3/version1/core">
          <rdf:RDF xmlns:rdf="http://www.w3.org/1999/02/22-rdf-syntax-ns#" xmlns:dcterms="http://purl.org/dc/terms/" xmlns:vCard="http://www.w3.org/2001/vcard-rdf/3.0#" xmlns:vCard4="http://www.w3.org/2006/vcard/ns#" xmlns:bqbiol="http://biomodels.net/biology-qualifiers/" xmlns:bqmodel="http://biomodels.net/model-qualifiers/">
            <rdf:Description rdf:about="#R_CYTDK1">
              <bqbiol:is>
                <rdf:Bag>
                  <rdf:li rdf:resource="http://identifiers.org/sabiork/212"/>
                  <rdf:li rdf:resource="http://identifiers.org/seed.reaction/rxn00365"/>
                  <rdf:li rdf:resource="http://identifiers.org/bigg.reaction/CYTDK1"/>
                  <rdf:li rdf:resource="http://identifiers.org/biocyc/META:CYTIKIN-RXN"/>
                  <rdf:li rdf:resource="http://identifiers.org/ec-code/2.7.1.48"/>
                  <rdf:li rdf:resource="http://identifiers.org/ec-code/2.7.1.213"/>
                  <rdf:li rdf:resource="http://identifiers.org/kegg.reaction/R00513"/>
                  <rdf:li rdf:resource="http://identifiers.org/metanetx.reaction/MNXR97041"/>
                  <rdf:li rdf:resource="http://identifiers.org/rhea/24675"/>
                  <rdf:li rdf:resource="http://identifiers.org/rhea/24676"/>
                  <rdf:li rdf:resource="http://identifiers.org/rhea/24674"/>
                  <rdf:li rdf:resource="http://identifiers.org/rhea/24677"/>
                </rdf:Bag>
              </bqbiol:is>
              <bqbiol:hasProperty>
                <rdf:Bag>
                  <rdf:li rdf:resource="http://identifiers.org/sbo/SBO:0000176"/>
                </rdf:Bag>
              </bqbiol:hasProperty>
            </rdf:Description>
          </rdf:RDF>
        </annotation>
        <listOfReactants>
          <speciesReference species="M_cytd__91__c__93__" stoichiometry="1" constant="true"/>
          <speciesReference species="M_atp__91__c__93__" stoichiometry="1" constant="true"/>
        </listOfReactants>
        <listOfProducts>
          <speciesReference species="M_h__91__c__93__" stoichiometry="1" constant="true"/>
          <speciesReference species="M_adp__91__c__93__" stoichiometry="1" constant="true"/>
          <speciesReference species="M_cmp__91__c__93__" stoichiometry="1" constant="true"/>
        </listOfProducts>
        <fbc:geneProductAssociation>
          <fbc:geneProductRef fbc:geneProduct="G_b2066"/>
        </fbc:geneProductAssociation>
      </reaction>
      <reaction metaid="R_RPE" sboTerm="SBO:0000176" id="R_RPE" name="Ribulose 5-phosphate 3-epimerase" reversible="true" fast="false" fbc:lowerFluxBound="FB1N1000" fbc:upperFluxBound="FB5N1000">
        <annotation xmlns:sbml="http://www.sbml.org/sbml/level3/version1/core">
          <rdf:RDF xmlns:rdf="http://www.w3.org/1999/02/22-rdf-syntax-ns#" xmlns:dcterms="http://purl.org/dc/terms/" xmlns:vCard="http://www.w3.org/2001/vcard-rdf/3.0#" xmlns:vCard4="http://www.w3.org/2006/vcard/ns#" xmlns:bqbiol="http://biomodels.net/biology-qualifiers/" xmlns:bqmodel="http://biomodels.net/model-qualifiers/">
            <rdf:Description rdf:about="#R_RPE">
              <bqbiol:is>
                <rdf:Bag>
                  <rdf:li rdf:resource="http://identifiers.org/reactome.reaction/R-SPO-71303"/>
                  <rdf:li rdf:resource="http://identifiers.org/reactome.reaction/ R-CFA-199803"/>
                  <rdf:li rdf:resource="http://identifiers.org/reactome.reaction/ R-ATH-71303"/>
                  <rdf:li rdf:resource="http://identifiers.org/reactome.reaction/ R-SCE-71303"/>
                  <rdf:li rdf:resource="http://identifiers.org/reactome.reaction/ R-CFA-71303"/>
                  <rdf:li rdf:resource="http://identifiers.org/reactome.reaction/ R-DME-199803"/>
                  <rdf:li rdf:resource="http://identifiers.org/reactome.reaction/ R-XTR-199803"/>
                  <rdf:li rdf:resource="http://identifiers.org/reactome.reaction/ R-SSC-199803"/>
                  <rdf:li rdf:resource="http://identifiers.org/reactome.reaction/ R-GGA-199803"/>
                  <rdf:li rdf:resource="http://identifiers.org/reactome.reaction/ R-TGU-71303"/>
                  <rdf:li rdf:resource="http://identifiers.org/reactome.reaction/ R-OSA-199803"/>
                  <rdf:li rdf:resource="http://identifiers.org/reactome.reaction/ R-SSC-71303"/>
                  <rdf:li rdf:resource="http://identifiers.org/reactome.reaction/ R-MMU-71303"/>
                  <rdf:li rdf:resource="http://identifiers.org/reactome.reaction/ R-OSA-71303"/>
                  <rdf:li rdf:resource="http://identifiers.org/reactome.reaction/ R-HSA-71303"/>
                  <rdf:li rdf:resource="http://identifiers.org/reactome.reaction/ R-MMU-199803"/>
                  <rdf:li rdf:resource="http://identifiers.org/reactome.reaction/ R-XTR-71303"/>
                  <rdf:li rdf:resource="http://identifiers.org/reactome.reaction/ R-SPO-199803"/>
                  <rdf:li rdf:resource="http://identifiers.org/reactome.reaction/ R-SCE-199803"/>
                  <rdf:li rdf:resource="http://identifiers.org/reactome.reaction/ R-DDI-71303"/>
                  <rdf:li rdf:resource="http://identifiers.org/reactome.reaction/ R-RNO-71303"/>
                  <rdf:li rdf:resource="http://identifiers.org/reactome.reaction/ R-DME-71303"/>
                  <rdf:li rdf:resource="http://identifiers.org/reactome.reaction/ R-HSA-199803"/>
                  <rdf:li rdf:resource="http://identifiers.org/reactome.reaction/ R-DRE-71303"/>
                  <rdf:li rdf:resource="http://identifiers.org/reactome.reaction/ R-PFA-199803"/>
                  <rdf:li rdf:resource="http://identifiers.org/reactome.reaction/ R-CEL-199803"/>
                  <rdf:li rdf:resource="http://identifiers.org/reactome.reaction/ R-RNO-199803"/>
                  <rdf:li rdf:resource="http://identifiers.org/reactome.reaction/ R-PFA-71303"/>
                  <rdf:li rdf:resource="http://identifiers.org/reactome.reaction/ R-CEL-71303"/>
                  <rdf:li rdf:resource="http://identifiers.org/reactome.reaction/ R-TGU-199803"/>
                  <rdf:li rdf:resource="http://identifiers.org/reactome.reaction/ R-GGA-71303"/>
                  <rdf:li rdf:resource="http://identifiers.org/reactome.reaction/ R-DDI-199803"/>
                  <rdf:li rdf:resource="http://identifiers.org/reactome.reaction/ R-BTA-71303"/>
                  <rdf:li rdf:resource="http://identifiers.org/reactome.reaction/ R-ATH-199803"/>
                  <rdf:li rdf:resource="http://identifiers.org/reactome.reaction/ R-DRE-199803"/>
                  <rdf:li rdf:resource="http://identifiers.org/reactome.reaction/ R-BTA-199803"/>
                  <rdf:li rdf:resource="http://identifiers.org/sabiork/62"/>
                  <rdf:li rdf:resource="http://identifiers.org/seed.reaction/rxn01116"/>
                  <rdf:li rdf:resource="http://identifiers.org/bigg.reaction/RPE"/>
                  <rdf:li rdf:resource="http://identifiers.org/biocyc/META:RIBULP3EPIM-RXN"/>
                  <rdf:li rdf:resource="http://identifiers.org/ec-code/5.1.3.1"/>
                  <rdf:li rdf:resource="http://identifiers.org/kegg.reaction/R01529"/>
                  <rdf:li rdf:resource="http://identifiers.org/metanetx.reaction/MNXR104083"/>
                  <rdf:li rdf:resource="http://identifiers.org/rhea/13677"/>
                  <rdf:li rdf:resource="http://identifiers.org/rhea/13680"/>
                  <rdf:li rdf:resource="http://identifiers.org/rhea/13678"/>
                  <rdf:li rdf:resource="http://identifiers.org/rhea/13679"/>
                </rdf:Bag>
              </bqbiol:is>
              <bqbiol:hasProperty>
                <rdf:Bag>
                  <rdf:li rdf:resource="http://identifiers.org/sbo/SBO:0000176"/>
                </rdf:Bag>
              </bqbiol:hasProperty>
            </rdf:Description>
          </rdf:RDF>
        </annotation>
        <listOfReactants>
          <speciesReference species="M_ru5p__D__91__c__93__" stoichiometry="1" constant="true"/>
        </listOfReactants>
        <listOfProducts>
          <speciesReference species="M_xu5p__D__91__c__93__" stoichiometry="1" constant="true"/>
        </listOfProducts>
        <fbc:geneProductAssociation>
          <fbc:geneProductRef fbc:geneProduct="G_b3386"/>
        </fbc:geneProductAssociation>
      </reaction>
      <reaction metaid="R_DHQTi" sboTerm="SBO:0000176" id="R_DHQTi" name="3-dehydroquinate dehydratase, irreversible" reversible="false" fast="false" fbc:lowerFluxBound="FB3N0" fbc:upperFluxBound="FB5N1000">
        <annotation xmlns:sbml="http://www.sbml.org/sbml/level3/version1/core">
          <rdf:RDF xmlns:rdf="http://www.w3.org/1999/02/22-rdf-syntax-ns#" xmlns:dcterms="http://purl.org/dc/terms/" xmlns:vCard="http://www.w3.org/2001/vcard-rdf/3.0#" xmlns:vCard4="http://www.w3.org/2006/vcard/ns#" xmlns:bqbiol="http://biomodels.net/biology-qualifiers/" xmlns:bqmodel="http://biomodels.net/model-qualifiers/">
            <rdf:Description rdf:about="#R_DHQTi">
              <bqbiol:is>
                <rdf:Bag>
                  <rdf:li rdf:resource="http://identifiers.org/sabiork/2924"/>
                  <rdf:li rdf:resource="http://identifiers.org/seed.reaction/rxn02213"/>
                  <rdf:li rdf:resource="http://identifiers.org/bigg.reaction/DHQTi"/>
                  <rdf:li rdf:resource="http://identifiers.org/biocyc/META:3-DEHYDROQUINATE-DEHYDRATASE-RXN"/>
                  <rdf:li rdf:resource="http://identifiers.org/ec-code/4.2.1.10"/>
                  <rdf:li rdf:resource="http://identifiers.org/kegg.reaction/R03084"/>
                  <rdf:li rdf:resource="http://identifiers.org/metanetx.reaction/MNXR97449"/>
                  <rdf:li rdf:resource="http://identifiers.org/rhea/21099"/>
                  <rdf:li rdf:resource="http://identifiers.org/rhea/21097"/>
                  <rdf:li rdf:resource="http://identifiers.org/rhea/21096"/>
                  <rdf:li rdf:resource="http://identifiers.org/rhea/21098"/>
                </rdf:Bag>
              </bqbiol:is>
              <bqbiol:hasProperty>
                <rdf:Bag>
                  <rdf:li rdf:resource="http://identifiers.org/sbo/SBO:0000176"/>
                </rdf:Bag>
              </bqbiol:hasProperty>
            </rdf:Description>
          </rdf:RDF>
        </annotation>
        <listOfReactants>
          <speciesReference species="M_3dhq__91__c__93__" stoichiometry="1" constant="true"/>
        </listOfReactants>
        <listOfProducts>
          <speciesReference species="M_3dhsk__91__c__93__" stoichiometry="1" constant="true"/>
          <speciesReference species="M_h2o__91__c__93__" stoichiometry="1" constant="true"/>
        </listOfProducts>
        <fbc:geneProductAssociation>
          <fbc:geneProductRef fbc:geneProduct="G_b1693"/>
        </fbc:geneProductAssociation>
      </reaction>
      <reaction metaid="R_IPMD" sboTerm="SBO:0000176" id="R_IPMD" name="3-isopropylmalate dehydrogenase" reversible="false" fast="false" fbc:lowerFluxBound="FB3N0" fbc:upperFluxBound="FB5N1000">
        <annotation xmlns:sbml="http://www.sbml.org/sbml/level3/version1/core">
          <rdf:RDF xmlns:rdf="http://www.w3.org/1999/02/22-rdf-syntax-ns#" xmlns:dcterms="http://purl.org/dc/terms/" xmlns:vCard="http://www.w3.org/2001/vcard-rdf/3.0#" xmlns:vCard4="http://www.w3.org/2006/vcard/ns#" xmlns:bqbiol="http://biomodels.net/biology-qualifiers/" xmlns:bqmodel="http://biomodels.net/model-qualifiers/">
            <rdf:Description rdf:about="#R_IPMD">
              <bqbiol:is>
                <rdf:Bag>
                  <rdf:li rdf:resource="http://identifiers.org/seed.reaction/rxn03062"/>
                  <rdf:li rdf:resource="http://identifiers.org/bigg.reaction/IPMD"/>
                  <rdf:li rdf:resource="http://identifiers.org/biocyc/META:3-ISOPROPYLMALDEHYDROG-RXN"/>
                  <rdf:li rdf:resource="http://identifiers.org/ec-code/1.1.1.85"/>
                  <rdf:li rdf:resource="http://identifiers.org/kegg.reaction/R04426"/>
                  <rdf:li rdf:resource="http://identifiers.org/metanetx.reaction/MNXR100878"/>
                  <rdf:li rdf:resource="http://identifiers.org/rhea/10894"/>
                  <rdf:li rdf:resource="http://identifiers.org/rhea/10893"/>
                  <rdf:li rdf:resource="http://identifiers.org/rhea/10895"/>
                  <rdf:li rdf:resource="http://identifiers.org/rhea/10892"/>
                </rdf:Bag>
              </bqbiol:is>
              <bqbiol:hasProperty>
                <rdf:Bag>
                  <rdf:li rdf:resource="http://identifiers.org/sbo/SBO:0000176"/>
                </rdf:Bag>
              </bqbiol:hasProperty>
            </rdf:Description>
          </rdf:RDF>
        </annotation>
        <listOfReactants>
          <speciesReference species="M_nad__91__c__93__" stoichiometry="1" constant="true"/>
          <speciesReference species="M_3c2hmp__91__c__93__" stoichiometry="1" constant="true"/>
        </listOfReactants>
        <listOfProducts>
          <speciesReference species="M_h__91__c__93__" stoichiometry="1" constant="true"/>
          <speciesReference species="M_nadh__91__c__93__" stoichiometry="1" constant="true"/>
          <speciesReference species="M_3c4mop__91__c__93__" stoichiometry="1" constant="true"/>
        </listOfProducts>
        <fbc:geneProductAssociation>
          <fbc:or>
            <fbc:geneProductRef fbc:geneProduct="G_b0073"/>
            <fbc:geneProductRef fbc:geneProduct="G_b1800"/>
          </fbc:or>
        </fbc:geneProductAssociation>
      </reaction>
      <reaction metaid="R_AIRC3" sboTerm="SBO:0000176" id="R_AIRC3" name="Phosphoribosylaminoimidazole carboxylase (mutase rxn)" reversible="true" fast="false" fbc:lowerFluxBound="FB1N1000" fbc:upperFluxBound="FB5N1000">
        <annotation xmlns:sbml="http://www.sbml.org/sbml/level3/version1/core">
          <rdf:RDF xmlns:rdf="http://www.w3.org/1999/02/22-rdf-syntax-ns#" xmlns:dcterms="http://purl.org/dc/terms/" xmlns:vCard="http://www.w3.org/2001/vcard-rdf/3.0#" xmlns:vCard4="http://www.w3.org/2006/vcard/ns#" xmlns:bqbiol="http://biomodels.net/biology-qualifiers/" xmlns:bqmodel="http://biomodels.net/model-qualifiers/">
            <rdf:Description rdf:about="#R_AIRC3">
              <bqbiol:is>
                <rdf:Bag>
                  <rdf:li rdf:resource="http://identifiers.org/seed.reaction/rxn05115"/>
                  <rdf:li rdf:resource="http://identifiers.org/bigg.reaction/AIRC3"/>
                  <rdf:li rdf:resource="http://identifiers.org/biocyc/META:RXN0-743"/>
                  <rdf:li rdf:resource="http://identifiers.org/ec-code/5.4.99.18"/>
                  <rdf:li rdf:resource="http://identifiers.org/kegg.reaction/R07405"/>
                  <rdf:li rdf:resource="http://identifiers.org/metanetx.reaction/MNXR95645"/>
                  <rdf:li rdf:resource="http://identifiers.org/rhea/13194"/>
                  <rdf:li rdf:resource="http://identifiers.org/rhea/13196"/>
                  <rdf:li rdf:resource="http://identifiers.org/rhea/13195"/>
                  <rdf:li rdf:resource="http://identifiers.org/rhea/13193"/>
                </rdf:Bag>
              </bqbiol:is>
              <bqbiol:hasProperty>
                <rdf:Bag>
                  <rdf:li rdf:resource="http://identifiers.org/sbo/SBO:0000176"/>
                </rdf:Bag>
              </bqbiol:hasProperty>
            </rdf:Description>
          </rdf:RDF>
        </annotation>
        <listOfReactants>
          <speciesReference species="M_5aizc__91__c__93__" stoichiometry="1" constant="true"/>
        </listOfReactants>
        <listOfProducts>
          <speciesReference species="M_5caiz__91__c__93__" stoichiometry="1" constant="true"/>
        </listOfProducts>
        <fbc:geneProductAssociation>
          <fbc:geneProductRef fbc:geneProduct="G_b0523"/>
        </fbc:geneProductAssociation>
      </reaction>
      <reaction metaid="R_TALA" sboTerm="SBO:0000176" id="R_TALA" name="Transaldolase" reversible="true" fast="false" fbc:lowerFluxBound="FB1N1000" fbc:upperFluxBound="FB5N1000">
        <annotation xmlns:sbml="http://www.sbml.org/sbml/level3/version1/core">
          <rdf:RDF xmlns:rdf="http://www.w3.org/1999/02/22-rdf-syntax-ns#" xmlns:dcterms="http://purl.org/dc/terms/" xmlns:vCard="http://www.w3.org/2001/vcard-rdf/3.0#" xmlns:vCard4="http://www.w3.org/2006/vcard/ns#" xmlns:bqbiol="http://biomodels.net/biology-qualifiers/" xmlns:bqmodel="http://biomodels.net/model-qualifiers/">
            <rdf:Description rdf:about="#R_TALA">
              <bqbiol:is>
                <rdf:Bag>
                  <rdf:li rdf:resource="http://identifiers.org/bigg.reaction/TALA"/>
                  <rdf:li rdf:resource="http://identifiers.org/biocyc/META:TRANSALDOL-RXN"/>
                  <rdf:li rdf:resource="http://identifiers.org/ec-code/2.2.1.2"/>
                  <rdf:li rdf:resource="http://identifiers.org/kegg.reaction/R01827"/>
                  <rdf:li rdf:resource="http://identifiers.org/metanetx.reaction/MNXR104715"/>
                  <rdf:li rdf:resource="http://identifiers.org/rhea/17056"/>
                  <rdf:li rdf:resource="http://identifiers.org/rhea/17055"/>
                  <rdf:li rdf:resource="http://identifiers.org/rhea/17054"/>
                  <rdf:li rdf:resource="http://identifiers.org/rhea/17053"/>
                </rdf:Bag>
              </bqbiol:is>
              <bqbiol:hasProperty>
                <rdf:Bag>
                  <rdf:li rdf:resource="http://identifiers.org/sbo/SBO:0000176"/>
                </rdf:Bag>
              </bqbiol:hasProperty>
            </rdf:Description>
          </rdf:RDF>
        </annotation>
        <listOfReactants>
          <speciesReference species="M_g3p__91__c__93__" stoichiometry="1" constant="true"/>
          <speciesReference species="M_s7p__91__c__93__" stoichiometry="1" constant="true"/>
        </listOfReactants>
        <listOfProducts>
          <speciesReference species="M_e4p__91__c__93__" stoichiometry="1" constant="true"/>
          <speciesReference species="M_f6p__91__c__93__" stoichiometry="1" constant="true"/>
        </listOfProducts>
        <fbc:geneProductAssociation>
          <fbc:or>
            <fbc:geneProductRef fbc:geneProduct="G_b0008"/>
            <fbc:geneProductRef fbc:geneProduct="G_b2464"/>
          </fbc:or>
        </fbc:geneProductAssociation>
      </reaction>
      <reaction metaid="R_PUNP1" sboTerm="SBO:0000176" id="R_PUNP1" name="Purine-nucleoside phosphorylase (Adenosine)" reversible="true" fast="false" fbc:lowerFluxBound="FB1N1000" fbc:upperFluxBound="FB5N1000">
        <annotation xmlns:sbml="http://www.sbml.org/sbml/level3/version1/core">
          <rdf:RDF xmlns:rdf="http://www.w3.org/1999/02/22-rdf-syntax-ns#" xmlns:dcterms="http://purl.org/dc/terms/" xmlns:vCard="http://www.w3.org/2001/vcard-rdf/3.0#" xmlns:vCard4="http://www.w3.org/2006/vcard/ns#" xmlns:bqbiol="http://biomodels.net/biology-qualifiers/" xmlns:bqmodel="http://biomodels.net/model-qualifiers/">
            <rdf:Description rdf:about="#R_PUNP1">
              <bqbiol:is>
                <rdf:Bag>
                  <rdf:li rdf:resource="http://identifiers.org/sabiork/133"/>
                  <rdf:li rdf:resource="http://identifiers.org/seed.reaction/rxn01138"/>
                  <rdf:li rdf:resource="http://identifiers.org/bigg.reaction/PUNP1"/>
                  <rdf:li rdf:resource="http://identifiers.org/biocyc/META:ADENPHOSPHOR-RXN"/>
                  <rdf:li rdf:resource="http://identifiers.org/ec-code/2.4.2.1"/>
                  <rdf:li rdf:resource="http://identifiers.org/kegg.reaction/R01561"/>
                  <rdf:li rdf:resource="http://identifiers.org/metanetx.reaction/MNXR103343"/>
                  <rdf:li rdf:resource="http://identifiers.org/rhea/27644"/>
                  <rdf:li rdf:resource="http://identifiers.org/rhea/27645"/>
                  <rdf:li rdf:resource="http://identifiers.org/rhea/27643"/>
                  <rdf:li rdf:resource="http://identifiers.org/rhea/27642"/>
                </rdf:Bag>
              </bqbiol:is>
              <bqbiol:hasProperty>
                <rdf:Bag>
                  <rdf:li rdf:resource="http://identifiers.org/sbo/SBO:0000176"/>
                </rdf:Bag>
              </bqbiol:hasProperty>
            </rdf:Description>
          </rdf:RDF>
        </annotation>
        <listOfReactants>
          <speciesReference species="M_pi__91__c__93__" stoichiometry="1" constant="true"/>
          <speciesReference species="M_adn__91__c__93__" stoichiometry="1" constant="true"/>
        </listOfReactants>
        <listOfProducts>
          <speciesReference species="M_r1p__91__c__93__" stoichiometry="1" constant="true"/>
          <speciesReference species="M_ade__91__c__93__" stoichiometry="1" constant="true"/>
        </listOfProducts>
        <fbc:geneProductAssociation>
          <fbc:geneProductRef fbc:geneProduct="G_b4384"/>
        </fbc:geneProductAssociation>
      </reaction>
      <reaction metaid="R_PUNP2" sboTerm="SBO:0000176" id="R_PUNP2" name="Purine-nucleoside phosphorylase (Deoxyadenosine)" reversible="true" fast="false" fbc:lowerFluxBound="FB1N1000" fbc:upperFluxBound="FB5N1000">
        <annotation xmlns:sbml="http://www.sbml.org/sbml/level3/version1/core">
          <rdf:RDF xmlns:rdf="http://www.w3.org/1999/02/22-rdf-syntax-ns#" xmlns:dcterms="http://purl.org/dc/terms/" xmlns:vCard="http://www.w3.org/2001/vcard-rdf/3.0#" xmlns:vCard4="http://www.w3.org/2006/vcard/ns#" xmlns:bqbiol="http://biomodels.net/biology-qualifiers/" xmlns:bqmodel="http://biomodels.net/model-qualifiers/">
            <rdf:Description rdf:about="#R_PUNP2">
              <bqbiol:is>
                <rdf:Bag>
                  <rdf:li rdf:resource="http://identifiers.org/sabiork/342"/>
                  <rdf:li rdf:resource="http://identifiers.org/seed.reaction/rxn01859"/>
                  <rdf:li rdf:resource="http://identifiers.org/bigg.reaction/PUNP2"/>
                  <rdf:li rdf:resource="http://identifiers.org/biocyc/META:DEOXYADENPHOSPHOR-RXN"/>
                  <rdf:li rdf:resource="http://identifiers.org/ec-code/2.4.2.1"/>
                  <rdf:li rdf:resource="http://identifiers.org/kegg.reaction/R02557"/>
                  <rdf:li rdf:resource="http://identifiers.org/metanetx.reaction/MNXR103344"/>
                  <rdf:li rdf:resource="http://identifiers.org/rhea/27743"/>
                  <rdf:li rdf:resource="http://identifiers.org/rhea/27742"/>
                  <rdf:li rdf:resource="http://identifiers.org/rhea/27745"/>
                  <rdf:li rdf:resource="http://identifiers.org/rhea/27744"/>
                </rdf:Bag>
              </bqbiol:is>
              <bqbiol:hasProperty>
                <rdf:Bag>
                  <rdf:li rdf:resource="http://identifiers.org/sbo/SBO:0000176"/>
                </rdf:Bag>
              </bqbiol:hasProperty>
            </rdf:Description>
          </rdf:RDF>
        </annotation>
        <listOfReactants>
          <speciesReference species="M_pi__91__c__93__" stoichiometry="1" constant="true"/>
          <speciesReference species="M_dad_2__91__c__93__" stoichiometry="1" constant="true"/>
        </listOfReactants>
        <listOfProducts>
          <speciesReference species="M_2dr1p__91__c__93__" stoichiometry="1" constant="true"/>
          <speciesReference species="M_ade__91__c__93__" stoichiometry="1" constant="true"/>
        </listOfProducts>
        <fbc:geneProductAssociation>
          <fbc:geneProductRef fbc:geneProduct="G_b4384"/>
        </fbc:geneProductAssociation>
      </reaction>
      <reaction metaid="R_PUNP3" sboTerm="SBO:0000176" id="R_PUNP3" name="Purine-nucleoside phosphorylase (Guanosine)" reversible="true" fast="false" fbc:lowerFluxBound="FB1N1000" fbc:upperFluxBound="FB5N1000">
        <annotation xmlns:sbml="http://www.sbml.org/sbml/level3/version1/core">
          <rdf:RDF xmlns:rdf="http://www.w3.org/1999/02/22-rdf-syntax-ns#" xmlns:dcterms="http://purl.org/dc/terms/" xmlns:vCard="http://www.w3.org/2001/vcard-rdf/3.0#" xmlns:vCard4="http://www.w3.org/2006/vcard/ns#" xmlns:bqbiol="http://biomodels.net/biology-qualifiers/" xmlns:bqmodel="http://biomodels.net/model-qualifiers/">
            <rdf:Description rdf:about="#R_PUNP3">
              <bqbiol:is>
                <rdf:Bag>
                  <rdf:li rdf:resource="http://identifiers.org/sabiork/187"/>
                  <rdf:li rdf:resource="http://identifiers.org/seed.reaction/rxn01548"/>
                  <rdf:li rdf:resource="http://identifiers.org/bigg.reaction/PUNP3"/>
                  <rdf:li rdf:resource="http://identifiers.org/biocyc/META:RXN0-5199"/>
                  <rdf:li rdf:resource="http://identifiers.org/ec-code/2.4.2.15"/>
                  <rdf:li rdf:resource="http://identifiers.org/ec-code/2.4.2.1"/>
                  <rdf:li rdf:resource="http://identifiers.org/kegg.reaction/R02147"/>
                  <rdf:li rdf:resource="http://identifiers.org/metanetx.reaction/MNXR103345"/>
                  <rdf:li rdf:resource="http://identifiers.org/rhea/13236"/>
                  <rdf:li rdf:resource="http://identifiers.org/rhea/13234"/>
                  <rdf:li rdf:resource="http://identifiers.org/rhea/13235"/>
                  <rdf:li rdf:resource="http://identifiers.org/rhea/13233"/>
                </rdf:Bag>
              </bqbiol:is>
              <bqbiol:hasProperty>
                <rdf:Bag>
                  <rdf:li rdf:resource="http://identifiers.org/sbo/SBO:0000176"/>
                </rdf:Bag>
              </bqbiol:hasProperty>
            </rdf:Description>
          </rdf:RDF>
        </annotation>
        <listOfReactants>
          <speciesReference species="M_pi__91__c__93__" stoichiometry="1" constant="true"/>
          <speciesReference species="M_gsn__91__c__93__" stoichiometry="1" constant="true"/>
        </listOfReactants>
        <listOfProducts>
          <speciesReference species="M_r1p__91__c__93__" stoichiometry="1" constant="true"/>
          <speciesReference species="M_gua__91__c__93__" stoichiometry="1" constant="true"/>
        </listOfProducts>
        <fbc:geneProductAssociation>
          <fbc:or>
            <fbc:geneProductRef fbc:geneProduct="G_b2407"/>
            <fbc:geneProductRef fbc:geneProduct="G_b4384"/>
          </fbc:or>
        </fbc:geneProductAssociation>
      </reaction>
      <reaction metaid="R_ADSL2r" sboTerm="SBO:0000176" id="R_ADSL2r" name="Adenylosuccinate lyase" reversible="true" fast="false" fbc:lowerFluxBound="FB1N1000" fbc:upperFluxBound="FB5N1000">
        <annotation xmlns:sbml="http://www.sbml.org/sbml/level3/version1/core">
          <rdf:RDF xmlns:rdf="http://www.w3.org/1999/02/22-rdf-syntax-ns#" xmlns:dcterms="http://purl.org/dc/terms/" xmlns:vCard="http://www.w3.org/2001/vcard-rdf/3.0#" xmlns:vCard4="http://www.w3.org/2006/vcard/ns#" xmlns:bqbiol="http://biomodels.net/biology-qualifiers/" xmlns:bqmodel="http://biomodels.net/model-qualifiers/">
            <rdf:Description rdf:about="#R_ADSL2r">
              <bqbiol:is>
                <rdf:Bag>
                  <rdf:li rdf:resource="http://identifiers.org/reactome.reaction/R-BTA-73800"/>
                  <rdf:li rdf:resource="http://identifiers.org/reactome.reaction/ R-SCE-73800"/>
                  <rdf:li rdf:resource="http://identifiers.org/reactome.reaction/ R-DME-73800"/>
                  <rdf:li rdf:resource="http://identifiers.org/reactome.reaction/ R-RNO-73800"/>
                  <rdf:li rdf:resource="http://identifiers.org/reactome.reaction/ R-ATH-73800"/>
                  <rdf:li rdf:resource="http://identifiers.org/reactome.reaction/ R-CEL-73800"/>
                  <rdf:li rdf:resource="http://identifiers.org/reactome.reaction/ R-TGU-73800"/>
                  <rdf:li rdf:resource="http://identifiers.org/reactome.reaction/ R-SSC-73800"/>
                  <rdf:li rdf:resource="http://identifiers.org/reactome.reaction/ R-PFA-73800"/>
                  <rdf:li rdf:resource="http://identifiers.org/reactome.reaction/ R-SPO-73800"/>
                  <rdf:li rdf:resource="http://identifiers.org/reactome.reaction/ R-GGA-419255"/>
                  <rdf:li rdf:resource="http://identifiers.org/reactome.reaction/ R-DDI-73800"/>
                  <rdf:li rdf:resource="http://identifiers.org/reactome.reaction/ R-OSA-73800"/>
                  <rdf:li rdf:resource="http://identifiers.org/reactome.reaction/ R-MMU-73800"/>
                  <rdf:li rdf:resource="http://identifiers.org/reactome.reaction/ R-GGA-73800"/>
                  <rdf:li rdf:resource="http://identifiers.org/reactome.reaction/ R-XTR-73800"/>
                  <rdf:li rdf:resource="http://identifiers.org/reactome.reaction/ R-DRE-73800"/>
                  <rdf:li rdf:resource="http://identifiers.org/reactome.reaction/ R-HSA-73800"/>
                  <rdf:li rdf:resource="http://identifiers.org/sabiork/121"/>
                  <rdf:li rdf:resource="http://identifiers.org/bigg.reaction/ADSL2r"/>
                  <rdf:li rdf:resource="http://identifiers.org/biocyc/META:AICARSYN-RXN"/>
                  <rdf:li rdf:resource="http://identifiers.org/ec-code/4.3.2.2"/>
                  <rdf:li rdf:resource="http://identifiers.org/kegg.reaction/R04559"/>
                  <rdf:li rdf:resource="http://identifiers.org/metanetx.reaction/MNXR108966"/>
                  <rdf:li rdf:resource="http://identifiers.org/rhea/23920"/>
                  <rdf:li rdf:resource="http://identifiers.org/rhea/23923"/>
                  <rdf:li rdf:resource="http://identifiers.org/rhea/23922"/>
                  <rdf:li rdf:resource="http://identifiers.org/rhea/23921"/>
                </rdf:Bag>
              </bqbiol:is>
              <bqbiol:hasProperty>
                <rdf:Bag>
                  <rdf:li rdf:resource="http://identifiers.org/sbo/SBO:0000176"/>
                </rdf:Bag>
              </bqbiol:hasProperty>
            </rdf:Description>
          </rdf:RDF>
        </annotation>
        <listOfReactants>
          <speciesReference species="M_25aics__91__c__93__" stoichiometry="1" constant="true"/>
        </listOfReactants>
        <listOfProducts>
          <speciesReference species="M_aicar__91__c__93__" stoichiometry="1" constant="true"/>
          <speciesReference species="M_fum__91__c__93__" stoichiometry="1" constant="true"/>
        </listOfProducts>
        <fbc:geneProductAssociation>
          <fbc:geneProductRef fbc:geneProduct="G_b1131"/>
        </fbc:geneProductAssociation>
      </reaction>
      <reaction metaid="R_TKT1" sboTerm="SBO:0000176" id="R_TKT1" name="Transketolase" reversible="true" fast="false" fbc:lowerFluxBound="FB1N1000" fbc:upperFluxBound="FB5N1000">
        <annotation xmlns:sbml="http://www.sbml.org/sbml/level3/version1/core">
          <rdf:RDF xmlns:rdf="http://www.w3.org/1999/02/22-rdf-syntax-ns#" xmlns:dcterms="http://purl.org/dc/terms/" xmlns:vCard="http://www.w3.org/2001/vcard-rdf/3.0#" xmlns:vCard4="http://www.w3.org/2006/vcard/ns#" xmlns:bqbiol="http://biomodels.net/biology-qualifiers/" xmlns:bqmodel="http://biomodels.net/model-qualifiers/">
            <rdf:Description rdf:about="#R_TKT1">
              <bqbiol:is>
                <rdf:Bag>
                  <rdf:li rdf:resource="http://identifiers.org/bigg.reaction/TKT1"/>
                  <rdf:li rdf:resource="http://identifiers.org/ec-code/2.2.1.1"/>
                  <rdf:li rdf:resource="http://identifiers.org/metanetx.reaction/MNXR104868"/>
                </rdf:Bag>
              </bqbiol:is>
              <bqbiol:hasProperty>
                <rdf:Bag>
                  <rdf:li rdf:resource="http://identifiers.org/sbo/SBO:0000176"/>
                </rdf:Bag>
              </bqbiol:hasProperty>
            </rdf:Description>
          </rdf:RDF>
        </annotation>
        <listOfReactants>
          <speciesReference species="M_r5p__91__c__93__" stoichiometry="1" constant="true"/>
          <speciesReference species="M_xu5p__D__91__c__93__" stoichiometry="1" constant="true"/>
        </listOfReactants>
        <listOfProducts>
          <speciesReference species="M_g3p__91__c__93__" stoichiometry="1" constant="true"/>
          <speciesReference species="M_s7p__91__c__93__" stoichiometry="1" constant="true"/>
        </listOfProducts>
        <fbc:geneProductAssociation>
          <fbc:or>
            <fbc:geneProductRef fbc:geneProduct="G_b2935"/>
            <fbc:geneProductRef fbc:geneProduct="G_b2465"/>
          </fbc:or>
        </fbc:geneProductAssociation>
      </reaction>
      <reaction metaid="R_EX_fe2_e" sboTerm="SBO:0000627" id="R_EX_fe2_e" name="Fe2+ exchange" reversible="true" fast="false" fbc:lowerFluxBound="FB1N1000" fbc:upperFluxBound="FB5N1000">
        <annotation xmlns:sbml="http://www.sbml.org/sbml/level3/version1/core">
          <rdf:RDF xmlns:rdf="http://www.w3.org/1999/02/22-rdf-syntax-ns#" xmlns:dcterms="http://purl.org/dc/terms/" xmlns:vCard="http://www.w3.org/2001/vcard-rdf/3.0#" xmlns:vCard4="http://www.w3.org/2006/vcard/ns#" xmlns:bqbiol="http://biomodels.net/biology-qualifiers/" xmlns:bqmodel="http://biomodels.net/model-qualifiers/">
            <rdf:Description rdf:about="#R_EX_fe2_e">
              <bqbiol:is>
                <rdf:Bag>
                  <rdf:li rdf:resource="http://identifiers.org/seed.reaction/rxn08476"/>
                  <rdf:li rdf:resource="http://identifiers.org/seed.reaction/ rxn08475"/>
                  <rdf:li rdf:resource="http://identifiers.org/seed.reaction/ rxn13286"/>
                  <rdf:li rdf:resource="http://identifiers.org/seed.reaction/ rxn10963"/>
                  <rdf:li rdf:resource="http://identifiers.org/bigg.reaction/EX_fe2_e"/>
                  <rdf:li rdf:resource="http://identifiers.org/biocyc/META:TRANS-RXN-8"/>
                  <rdf:li rdf:resource="http://identifiers.org/metanetx.reaction/MNXR99505"/>
                  <rdf:li rdf:resource="http://identifiers.org/rhea/28488"/>
                  <rdf:li rdf:resource="http://identifiers.org/rhea/28487"/>
                  <rdf:li rdf:resource="http://identifiers.org/rhea/28489"/>
                  <rdf:li rdf:resource="http://identifiers.org/rhea/28486"/>
                </rdf:Bag>
              </bqbiol:is>
              <bqbiol:hasProperty>
                <rdf:Bag>
                  <rdf:li rdf:resource="http://identifiers.org/sbo/SBO:0000627"/>
                </rdf:Bag>
              </bqbiol:hasProperty>
            </rdf:Description>
          </rdf:RDF>
        </annotation>
        <listOfReactants>
          <speciesReference species="M_fe2__91__e__93__" stoichiometry="1" constant="true"/>
        </listOfReactants>
      </reaction>
      <reaction metaid="R_PUNP5" sboTerm="SBO:0000176" id="R_PUNP5" name="Purine-nucleoside phosphorylase (Inosine)" reversible="true" fast="false" fbc:lowerFluxBound="FB1N1000" fbc:upperFluxBound="FB5N1000">
        <annotation xmlns:sbml="http://www.sbml.org/sbml/level3/version1/core">
          <rdf:RDF xmlns:rdf="http://www.w3.org/1999/02/22-rdf-syntax-ns#" xmlns:dcterms="http://purl.org/dc/terms/" xmlns:vCard="http://www.w3.org/2001/vcard-rdf/3.0#" xmlns:vCard4="http://www.w3.org/2006/vcard/ns#" xmlns:bqbiol="http://biomodels.net/biology-qualifiers/" xmlns:bqmodel="http://biomodels.net/model-qualifiers/">
            <rdf:Description rdf:about="#R_PUNP5">
              <bqbiol:is>
                <rdf:Bag>
                  <rdf:li rdf:resource="http://identifiers.org/reactome.reaction/R-GGA-421174"/>
                  <rdf:li rdf:resource="http://identifiers.org/sabiork/125"/>
                  <rdf:li rdf:resource="http://identifiers.org/seed.reaction/rxn01358"/>
                  <rdf:li rdf:resource="http://identifiers.org/bigg.reaction/PUNP5"/>
                  <rdf:li rdf:resource="http://identifiers.org/biocyc/META:INOPHOSPHOR-RXN"/>
                  <rdf:li rdf:resource="http://identifiers.org/ec-code/2.4.2.15"/>
                  <rdf:li rdf:resource="http://identifiers.org/ec-code/2.4.2.1"/>
                  <rdf:li rdf:resource="http://identifiers.org/kegg.reaction/R01863"/>
                  <rdf:li rdf:resource="http://identifiers.org/metanetx.reaction/MNXR103347"/>
                  <rdf:li rdf:resource="http://identifiers.org/rhea/27649"/>
                  <rdf:li rdf:resource="http://identifiers.org/rhea/27647"/>
                  <rdf:li rdf:resource="http://identifiers.org/rhea/27648"/>
                  <rdf:li rdf:resource="http://identifiers.org/rhea/27646"/>
                </rdf:Bag>
              </bqbiol:is>
              <bqbiol:hasProperty>
                <rdf:Bag>
                  <rdf:li rdf:resource="http://identifiers.org/sbo/SBO:0000176"/>
                </rdf:Bag>
              </bqbiol:hasProperty>
            </rdf:Description>
          </rdf:RDF>
        </annotation>
        <listOfReactants>
          <speciesReference species="M_pi__91__c__93__" stoichiometry="1" constant="true"/>
          <speciesReference species="M_ins__91__c__93__" stoichiometry="1" constant="true"/>
        </listOfReactants>
        <listOfProducts>
          <speciesReference species="M_r1p__91__c__93__" stoichiometry="1" constant="true"/>
          <speciesReference species="M_hxan__91__c__93__" stoichiometry="1" constant="true"/>
        </listOfProducts>
        <fbc:geneProductAssociation>
          <fbc:or>
            <fbc:geneProductRef fbc:geneProduct="G_b2407"/>
            <fbc:geneProductRef fbc:geneProduct="G_b4384"/>
          </fbc:or>
        </fbc:geneProductAssociation>
      </reaction>
      <reaction metaid="R_PUNP6" sboTerm="SBO:0000176" id="R_PUNP6" name="Purine-nucleoside phosphorylase (Deoxyinosine)" reversible="true" fast="false" fbc:lowerFluxBound="FB1N1000" fbc:upperFluxBound="FB5N1000">
        <annotation xmlns:sbml="http://www.sbml.org/sbml/level3/version1/core">
          <rdf:RDF xmlns:rdf="http://www.w3.org/1999/02/22-rdf-syntax-ns#" xmlns:dcterms="http://purl.org/dc/terms/" xmlns:vCard="http://www.w3.org/2001/vcard-rdf/3.0#" xmlns:vCard4="http://www.w3.org/2006/vcard/ns#" xmlns:bqbiol="http://biomodels.net/biology-qualifiers/" xmlns:bqmodel="http://biomodels.net/model-qualifiers/">
            <rdf:Description rdf:about="#R_PUNP6">
              <bqbiol:is>
                <rdf:Bag>
                  <rdf:li rdf:resource="http://identifiers.org/sabiork/348"/>
                  <rdf:li rdf:resource="http://identifiers.org/seed.reaction/rxn01985"/>
                  <rdf:li rdf:resource="http://identifiers.org/bigg.reaction/PUNP6"/>
                  <rdf:li rdf:resource="http://identifiers.org/biocyc/META:DEOXYINOPHOSPHOR-RXN"/>
                  <rdf:li rdf:resource="http://identifiers.org/ec-code/2.4.2.1"/>
                  <rdf:li rdf:resource="http://identifiers.org/ec-code/2.4.2.4"/>
                  <rdf:li rdf:resource="http://identifiers.org/kegg.reaction/R02748"/>
                  <rdf:li rdf:resource="http://identifiers.org/metanetx.reaction/MNXR103348"/>
                  <rdf:li rdf:resource="http://identifiers.org/rhea/27750"/>
                  <rdf:li rdf:resource="http://identifiers.org/rhea/27751"/>
                  <rdf:li rdf:resource="http://identifiers.org/rhea/27753"/>
                  <rdf:li rdf:resource="http://identifiers.org/rhea/27752"/>
                </rdf:Bag>
              </bqbiol:is>
              <bqbiol:hasProperty>
                <rdf:Bag>
                  <rdf:li rdf:resource="http://identifiers.org/sbo/SBO:0000176"/>
                </rdf:Bag>
              </bqbiol:hasProperty>
            </rdf:Description>
          </rdf:RDF>
        </annotation>
        <listOfReactants>
          <speciesReference species="M_pi__91__c__93__" stoichiometry="1" constant="true"/>
          <speciesReference species="M_din__91__c__93__" stoichiometry="1" constant="true"/>
        </listOfReactants>
        <listOfProducts>
          <speciesReference species="M_2dr1p__91__c__93__" stoichiometry="1" constant="true"/>
          <speciesReference species="M_hxan__91__c__93__" stoichiometry="1" constant="true"/>
        </listOfProducts>
        <fbc:geneProductAssociation>
          <fbc:or>
            <fbc:geneProductRef fbc:geneProduct="G_b4384"/>
            <fbc:geneProductRef fbc:geneProduct="G_b2407"/>
          </fbc:or>
        </fbc:geneProductAssociation>
      </reaction>
      <reaction metaid="R_PUNP7" sboTerm="SBO:0000176" id="R_PUNP7" name="Purine-nucleoside phosphorylase (Xanthosine)" reversible="true" fast="false" fbc:lowerFluxBound="FB1N1000" fbc:upperFluxBound="FB5N1000">
        <annotation xmlns:sbml="http://www.sbml.org/sbml/level3/version1/core">
          <rdf:RDF xmlns:rdf="http://www.w3.org/1999/02/22-rdf-syntax-ns#" xmlns:dcterms="http://purl.org/dc/terms/" xmlns:vCard="http://www.w3.org/2001/vcard-rdf/3.0#" xmlns:vCard4="http://www.w3.org/2006/vcard/ns#" xmlns:bqbiol="http://biomodels.net/biology-qualifiers/" xmlns:bqmodel="http://biomodels.net/model-qualifiers/">
            <rdf:Description rdf:about="#R_PUNP7">
              <bqbiol:is>
                <rdf:Bag>
                  <rdf:li rdf:resource="http://identifiers.org/seed.reaction/rxn01649"/>
                  <rdf:li rdf:resource="http://identifiers.org/bigg.reaction/PUNP7"/>
                  <rdf:li rdf:resource="http://identifiers.org/biocyc/META:XANTHOSINEPHOSPHORY-RXN"/>
                  <rdf:li rdf:resource="http://identifiers.org/ec-code/2.4.2.1"/>
                  <rdf:li rdf:resource="http://identifiers.org/ec-code/2.4.2.-"/>
                  <rdf:li rdf:resource="http://identifiers.org/kegg.reaction/R02297"/>
                  <rdf:li rdf:resource="http://identifiers.org/metanetx.reaction/MNXR103349"/>
                  <rdf:li rdf:resource="http://identifiers.org/rhea/27639"/>
                  <rdf:li rdf:resource="http://identifiers.org/rhea/27638"/>
                  <rdf:li rdf:resource="http://identifiers.org/rhea/27640"/>
                  <rdf:li rdf:resource="http://identifiers.org/rhea/27641"/>
                </rdf:Bag>
              </bqbiol:is>
              <bqbiol:hasProperty>
                <rdf:Bag>
                  <rdf:li rdf:resource="http://identifiers.org/sbo/SBO:0000176"/>
                </rdf:Bag>
              </bqbiol:hasProperty>
            </rdf:Description>
          </rdf:RDF>
        </annotation>
        <listOfReactants>
          <speciesReference species="M_xtsn__91__c__93__" stoichiometry="1" constant="true"/>
          <speciesReference species="M_pi__91__c__93__" stoichiometry="1" constant="true"/>
        </listOfReactants>
        <listOfProducts>
          <speciesReference species="M_xan__91__c__93__" stoichiometry="1" constant="true"/>
          <speciesReference species="M_r1p__91__c__93__" stoichiometry="1" constant="true"/>
        </listOfProducts>
        <fbc:geneProductAssociation>
          <fbc:geneProductRef fbc:geneProduct="G_b2407"/>
        </fbc:geneProductAssociation>
      </reaction>
      <reaction metaid="R_G6PDA" sboTerm="SBO:0000176" id="R_G6PDA" name="Glucosamine-6-phosphate deaminase" reversible="false" fast="false" fbc:lowerFluxBound="FB3N0" fbc:upperFluxBound="FB5N1000">
        <annotation xmlns:sbml="http://www.sbml.org/sbml/level3/version1/core">
          <rdf:RDF xmlns:rdf="http://www.w3.org/1999/02/22-rdf-syntax-ns#" xmlns:dcterms="http://purl.org/dc/terms/" xmlns:vCard="http://www.w3.org/2001/vcard-rdf/3.0#" xmlns:vCard4="http://www.w3.org/2006/vcard/ns#" xmlns:bqbiol="http://biomodels.net/biology-qualifiers/" xmlns:bqmodel="http://biomodels.net/model-qualifiers/">
            <rdf:Description rdf:about="#R_G6PDA">
              <bqbiol:is>
                <rdf:Bag>
                  <rdf:li rdf:resource="http://identifiers.org/seed.reaction/rxn00552"/>
                  <rdf:li rdf:resource="http://identifiers.org/bigg.reaction/G6PDA"/>
                  <rdf:li rdf:resource="http://identifiers.org/ec-code/3.5.99.6"/>
                  <rdf:li rdf:resource="http://identifiers.org/kegg.reaction/R00765"/>
                  <rdf:li rdf:resource="http://identifiers.org/metanetx.reaction/MNXR99905"/>
                </rdf:Bag>
              </bqbiol:is>
              <bqbiol:hasProperty>
                <rdf:Bag>
                  <rdf:li rdf:resource="http://identifiers.org/sbo/SBO:0000176"/>
                </rdf:Bag>
              </bqbiol:hasProperty>
            </rdf:Description>
          </rdf:RDF>
        </annotation>
        <listOfReactants>
          <speciesReference species="M_h2o__91__c__93__" stoichiometry="1" constant="true"/>
          <speciesReference species="M_gam6p__91__c__93__" stoichiometry="1" constant="true"/>
        </listOfReactants>
        <listOfProducts>
          <speciesReference species="M_nh4__91__c__93__" stoichiometry="1" constant="true"/>
          <speciesReference species="M_f6p__91__c__93__" stoichiometry="1" constant="true"/>
        </listOfProducts>
        <fbc:geneProductAssociation>
          <fbc:geneProductRef fbc:geneProduct="G_b0678"/>
        </fbc:geneProductAssociation>
      </reaction>
      <reaction metaid="R_RNDR1" sboTerm="SBO:0000176" id="R_RNDR1" name="Ribonucleoside-diphosphate reductase (ADP)" reversible="false" fast="false" fbc:lowerFluxBound="FB3N0" fbc:upperFluxBound="FB5N1000">
        <annotation xmlns:sbml="http://www.sbml.org/sbml/level3/version1/core">
          <rdf:RDF xmlns:rdf="http://www.w3.org/1999/02/22-rdf-syntax-ns#" xmlns:dcterms="http://purl.org/dc/terms/" xmlns:vCard="http://www.w3.org/2001/vcard-rdf/3.0#" xmlns:vCard4="http://www.w3.org/2006/vcard/ns#" xmlns:bqbiol="http://biomodels.net/biology-qualifiers/" xmlns:bqmodel="http://biomodels.net/model-qualifiers/">
            <rdf:Description rdf:about="#R_RNDR1">
              <bqbiol:is>
                <rdf:Bag>
                  <rdf:li rdf:resource="http://identifiers.org/seed.reaction/rxn05231"/>
                  <rdf:li rdf:resource="http://identifiers.org/bigg.reaction/RNDR1"/>
                  <rdf:li rdf:resource="http://identifiers.org/biocyc/META:ADPREDUCT-RXN"/>
                  <rdf:li rdf:resource="http://identifiers.org/ec-code/1.17.4.1"/>
                  <rdf:li rdf:resource="http://identifiers.org/kegg.reaction/R02017"/>
                  <rdf:li rdf:resource="http://identifiers.org/metanetx.reaction/MNXR104060"/>
                </rdf:Bag>
              </bqbiol:is>
              <bqbiol:hasProperty>
                <rdf:Bag>
                  <rdf:li rdf:resource="http://identifiers.org/sbo/SBO:0000176"/>
                </rdf:Bag>
              </bqbiol:hasProperty>
            </rdf:Description>
          </rdf:RDF>
        </annotation>
        <listOfReactants>
          <speciesReference species="M_adp__91__c__93__" stoichiometry="1" constant="true"/>
          <speciesReference species="M_trdrd__91__c__93__" stoichiometry="1" constant="true"/>
        </listOfReactants>
        <listOfProducts>
          <speciesReference species="M_dadp__91__c__93__" stoichiometry="1" constant="true"/>
          <speciesReference species="M_trdox__91__c__93__" stoichiometry="1" constant="true"/>
          <speciesReference species="M_h2o__91__c__93__" stoichiometry="1" constant="true"/>
        </listOfProducts>
        <fbc:geneProductAssociation>
          <fbc:or>
            <fbc:and>
              <fbc:geneProductRef fbc:geneProduct="G_b2582"/>
              <fbc:geneProductRef fbc:geneProduct="G_b2234"/>
              <fbc:geneProductRef fbc:geneProduct="G_b2235"/>
            </fbc:and>
            <fbc:and>
              <fbc:geneProductRef fbc:geneProduct="G_b3781"/>
              <fbc:geneProductRef fbc:geneProduct="G_b2234"/>
              <fbc:geneProductRef fbc:geneProduct="G_b2235"/>
            </fbc:and>
          </fbc:or>
        </fbc:geneProductAssociation>
      </reaction>
      <reaction metaid="R_ALCD2x" sboTerm="SBO:0000176" id="R_ALCD2x" name="Alcohol dehydrogenase (ethanol)" reversible="true" fast="false" fbc:lowerFluxBound="FB1N1000" fbc:upperFluxBound="FB5N1000">
        <annotation xmlns:sbml="http://www.sbml.org/sbml/level3/version1/core">
          <rdf:RDF xmlns:rdf="http://www.w3.org/1999/02/22-rdf-syntax-ns#" xmlns:dcterms="http://purl.org/dc/terms/" xmlns:vCard="http://www.w3.org/2001/vcard-rdf/3.0#" xmlns:vCard4="http://www.w3.org/2006/vcard/ns#" xmlns:bqbiol="http://biomodels.net/biology-qualifiers/" xmlns:bqmodel="http://biomodels.net/model-qualifiers/">
            <rdf:Description rdf:about="#R_ALCD2x">
              <bqbiol:is>
                <rdf:Bag>
                  <rdf:li rdf:resource="http://identifiers.org/reactome.reaction/R-MMU-71707"/>
                  <rdf:li rdf:resource="http://identifiers.org/reactome.reaction/ R-XTR-71707"/>
                  <rdf:li rdf:resource="http://identifiers.org/reactome.reaction/ R-CFA-71707"/>
                  <rdf:li rdf:resource="http://identifiers.org/reactome.reaction/ R-OSA-71707"/>
                  <rdf:li rdf:resource="http://identifiers.org/reactome.reaction/ R-RNO-71707"/>
                  <rdf:li rdf:resource="http://identifiers.org/reactome.reaction/ R-HSA-71707"/>
                  <rdf:li rdf:resource="http://identifiers.org/reactome.reaction/ R-SSC-71707"/>
                  <rdf:li rdf:resource="http://identifiers.org/reactome.reaction/ R-GGA-71707"/>
                  <rdf:li rdf:resource="http://identifiers.org/reactome.reaction/ R-SPO-71707"/>
                  <rdf:li rdf:resource="http://identifiers.org/reactome.reaction/ R-DME-71707"/>
                  <rdf:li rdf:resource="http://identifiers.org/reactome.reaction/ R-DRE-71707"/>
                  <rdf:li rdf:resource="http://identifiers.org/reactome.reaction/ R-BTA-71707"/>
                  <rdf:li rdf:resource="http://identifiers.org/reactome.reaction/ R-ATH-71707"/>
                  <rdf:li rdf:resource="http://identifiers.org/reactome.reaction/ R-SCE-71707"/>
                  <rdf:li rdf:resource="http://identifiers.org/reactome.reaction/ R-TGU-71707"/>
                  <rdf:li rdf:resource="http://identifiers.org/reactome.reaction/ R-CEL-71707"/>
                  <rdf:li rdf:resource="http://identifiers.org/reactome.reaction/ R-DDI-71707"/>
                  <rdf:li rdf:resource="http://identifiers.org/sabiork/597"/>
                  <rdf:li rdf:resource="http://identifiers.org/seed.reaction/rxn00543"/>
                  <rdf:li rdf:resource="http://identifiers.org/bigg.reaction/ALCD2x"/>
                  <rdf:li rdf:resource="http://identifiers.org/biocyc/META:ALCOHOL-DEHYDROG-RXN"/>
                  <rdf:li rdf:resource="http://identifiers.org/ec-code/1.1.1.71"/>
                  <rdf:li rdf:resource="http://identifiers.org/ec-code/1.1.1.1"/>
                  <rdf:li rdf:resource="http://identifiers.org/kegg.reaction/R00754"/>
                  <rdf:li rdf:resource="http://identifiers.org/metanetx.reaction/MNXR95725"/>
                  <rdf:li rdf:resource="http://identifiers.org/rhea/25292"/>
                  <rdf:li rdf:resource="http://identifiers.org/rhea/25290"/>
                  <rdf:li rdf:resource="http://identifiers.org/rhea/25291"/>
                  <rdf:li rdf:resource="http://identifiers.org/rhea/25293"/>
                </rdf:Bag>
              </bqbiol:is>
              <bqbiol:hasProperty>
                <rdf:Bag>
                  <rdf:li rdf:resource="http://identifiers.org/sbo/SBO:0000176"/>
                </rdf:Bag>
              </bqbiol:hasProperty>
            </rdf:Description>
          </rdf:RDF>
        </annotation>
        <listOfReactants>
          <speciesReference species="M_nad__91__c__93__" stoichiometry="1" constant="true"/>
          <speciesReference species="M_etoh__91__c__93__" stoichiometry="1" constant="true"/>
        </listOfReactants>
        <listOfProducts>
          <speciesReference species="M_h__91__c__93__" stoichiometry="1" constant="true"/>
          <speciesReference species="M_nadh__91__c__93__" stoichiometry="1" constant="true"/>
          <speciesReference species="M_acald__91__c__93__" stoichiometry="1" constant="true"/>
        </listOfProducts>
        <fbc:geneProductAssociation>
          <fbc:or>
            <fbc:geneProductRef fbc:geneProduct="G_b1241"/>
            <fbc:geneProductRef fbc:geneProduct="G_b1478"/>
          </fbc:or>
        </fbc:geneProductAssociation>
      </reaction>
      <reaction metaid="R_RNDR3" sboTerm="SBO:0000176" id="R_RNDR3" name="Ribonucleoside-diphosphate reductase (CDP)" reversible="false" fast="false" fbc:lowerFluxBound="FB3N0" fbc:upperFluxBound="FB5N1000">
        <annotation xmlns:sbml="http://www.sbml.org/sbml/level3/version1/core">
          <rdf:RDF xmlns:rdf="http://www.w3.org/1999/02/22-rdf-syntax-ns#" xmlns:dcterms="http://purl.org/dc/terms/" xmlns:vCard="http://www.w3.org/2001/vcard-rdf/3.0#" xmlns:vCard4="http://www.w3.org/2006/vcard/ns#" xmlns:bqbiol="http://biomodels.net/biology-qualifiers/" xmlns:bqmodel="http://biomodels.net/model-qualifiers/">
            <rdf:Description rdf:about="#R_RNDR3">
              <bqbiol:is>
                <rdf:Bag>
                  <rdf:li rdf:resource="http://identifiers.org/seed.reaction/rxn06076"/>
                  <rdf:li rdf:resource="http://identifiers.org/bigg.reaction/RNDR3"/>
                  <rdf:li rdf:resource="http://identifiers.org/biocyc/META:CDPREDUCT-RXN"/>
                  <rdf:li rdf:resource="http://identifiers.org/ec-code/1.17.4.1"/>
                  <rdf:li rdf:resource="http://identifiers.org/kegg.reaction/R02024"/>
                  <rdf:li rdf:resource="http://identifiers.org/metanetx.reaction/MNXR104064"/>
                </rdf:Bag>
              </bqbiol:is>
              <bqbiol:hasProperty>
                <rdf:Bag>
                  <rdf:li rdf:resource="http://identifiers.org/sbo/SBO:0000176"/>
                </rdf:Bag>
              </bqbiol:hasProperty>
            </rdf:Description>
          </rdf:RDF>
        </annotation>
        <listOfReactants>
          <speciesReference species="M_trdrd__91__c__93__" stoichiometry="1" constant="true"/>
          <speciesReference species="M_cdp__91__c__93__" stoichiometry="1" constant="true"/>
        </listOfReactants>
        <listOfProducts>
          <speciesReference species="M_trdox__91__c__93__" stoichiometry="1" constant="true"/>
          <speciesReference species="M_h2o__91__c__93__" stoichiometry="1" constant="true"/>
          <speciesReference species="M_dcdp__91__c__93__" stoichiometry="1" constant="true"/>
        </listOfProducts>
        <fbc:geneProductAssociation>
          <fbc:or>
            <fbc:and>
              <fbc:geneProductRef fbc:geneProduct="G_b3781"/>
              <fbc:geneProductRef fbc:geneProduct="G_b2234"/>
              <fbc:geneProductRef fbc:geneProduct="G_b2235"/>
            </fbc:and>
            <fbc:and>
              <fbc:geneProductRef fbc:geneProduct="G_b2582"/>
              <fbc:geneProductRef fbc:geneProduct="G_b2234"/>
              <fbc:geneProductRef fbc:geneProduct="G_b2235"/>
            </fbc:and>
          </fbc:or>
        </fbc:geneProductAssociation>
      </reaction>
      <reaction metaid="R_RNDR4" sboTerm="SBO:0000176" id="R_RNDR4" name="Ribonucleoside-diphosphate reductase (UDP)" reversible="false" fast="false" fbc:lowerFluxBound="FB3N0" fbc:upperFluxBound="FB5N1000">
        <annotation xmlns:sbml="http://www.sbml.org/sbml/level3/version1/core">
          <rdf:RDF xmlns:rdf="http://www.w3.org/1999/02/22-rdf-syntax-ns#" xmlns:dcterms="http://purl.org/dc/terms/" xmlns:vCard="http://www.w3.org/2001/vcard-rdf/3.0#" xmlns:vCard4="http://www.w3.org/2006/vcard/ns#" xmlns:bqbiol="http://biomodels.net/biology-qualifiers/" xmlns:bqmodel="http://biomodels.net/model-qualifiers/">
            <rdf:Description rdf:about="#R_RNDR4">
              <bqbiol:is>
                <rdf:Bag>
                  <rdf:li rdf:resource="http://identifiers.org/seed.reaction/rxn06075"/>
                  <rdf:li rdf:resource="http://identifiers.org/bigg.reaction/RNDR4"/>
                  <rdf:li rdf:resource="http://identifiers.org/biocyc/META:UDPREDUCT-RXN"/>
                  <rdf:li rdf:resource="http://identifiers.org/ec-code/1.17.4.1"/>
                  <rdf:li rdf:resource="http://identifiers.org/kegg.reaction/R02018"/>
                  <rdf:li rdf:resource="http://identifiers.org/metanetx.reaction/MNXR104066"/>
                </rdf:Bag>
              </bqbiol:is>
              <bqbiol:hasProperty>
                <rdf:Bag>
                  <rdf:li rdf:resource="http://identifiers.org/sbo/SBO:0000176"/>
                </rdf:Bag>
              </bqbiol:hasProperty>
            </rdf:Description>
          </rdf:RDF>
        </annotation>
        <listOfReactants>
          <speciesReference species="M_trdrd__91__c__93__" stoichiometry="1" constant="true"/>
          <speciesReference species="M_udp__91__c__93__" stoichiometry="1" constant="true"/>
        </listOfReactants>
        <listOfProducts>
          <speciesReference species="M_dudp__91__c__93__" stoichiometry="1" constant="true"/>
          <speciesReference species="M_trdox__91__c__93__" stoichiometry="1" constant="true"/>
          <speciesReference species="M_h2o__91__c__93__" stoichiometry="1" constant="true"/>
        </listOfProducts>
        <fbc:geneProductAssociation>
          <fbc:or>
            <fbc:and>
              <fbc:geneProductRef fbc:geneProduct="G_b3781"/>
              <fbc:geneProductRef fbc:geneProduct="G_b2234"/>
              <fbc:geneProductRef fbc:geneProduct="G_b2235"/>
            </fbc:and>
            <fbc:and>
              <fbc:geneProductRef fbc:geneProduct="G_b2234"/>
              <fbc:geneProductRef fbc:geneProduct="G_b2235"/>
              <fbc:geneProductRef fbc:geneProduct="G_b2582"/>
            </fbc:and>
          </fbc:or>
        </fbc:geneProductAssociation>
      </reaction>
      <reaction metaid="R_ALDD2y" sboTerm="SBO:0000176" id="R_ALDD2y" name="Aldehyde dehydrogenase (acetaldehyde, NADP)" reversible="false" fast="false" fbc:lowerFluxBound="FB3N0" fbc:upperFluxBound="FB5N1000">
        <annotation xmlns:sbml="http://www.sbml.org/sbml/level3/version1/core">
          <rdf:RDF xmlns:rdf="http://www.w3.org/1999/02/22-rdf-syntax-ns#" xmlns:dcterms="http://purl.org/dc/terms/" xmlns:vCard="http://www.w3.org/2001/vcard-rdf/3.0#" xmlns:vCard4="http://www.w3.org/2006/vcard/ns#" xmlns:bqbiol="http://biomodels.net/biology-qualifiers/" xmlns:bqmodel="http://biomodels.net/model-qualifiers/">
            <rdf:Description rdf:about="#R_ALDD2y">
              <bqbiol:is>
                <rdf:Bag>
                  <rdf:li rdf:resource="http://identifiers.org/sabiork/541"/>
                  <rdf:li rdf:resource="http://identifiers.org/seed.reaction/rxn00507"/>
                  <rdf:li rdf:resource="http://identifiers.org/bigg.reaction/ALDD2y"/>
                  <rdf:li rdf:resource="http://identifiers.org/biocyc/META:RXN0-3962"/>
                  <rdf:li rdf:resource="http://identifiers.org/ec-code/1.2.1.4"/>
                  <rdf:li rdf:resource="http://identifiers.org/ec-code/1.2.1.-"/>
                  <rdf:li rdf:resource="http://identifiers.org/ec-code/1.2.1.5"/>
                  <rdf:li rdf:resource="http://identifiers.org/kegg.reaction/R00711"/>
                  <rdf:li rdf:resource="http://identifiers.org/metanetx.reaction/MNXR95750"/>
                  <rdf:li rdf:resource="http://identifiers.org/rhea/25298"/>
                  <rdf:li rdf:resource="http://identifiers.org/rhea/25300"/>
                  <rdf:li rdf:resource="http://identifiers.org/rhea/25301"/>
                  <rdf:li rdf:resource="http://identifiers.org/rhea/25299"/>
                </rdf:Bag>
              </bqbiol:is>
              <bqbiol:hasProperty>
                <rdf:Bag>
                  <rdf:li rdf:resource="http://identifiers.org/sbo/SBO:0000176"/>
                </rdf:Bag>
              </bqbiol:hasProperty>
            </rdf:Description>
          </rdf:RDF>
        </annotation>
        <listOfReactants>
          <speciesReference species="M_nadp__91__c__93__" stoichiometry="1" constant="true"/>
          <speciesReference species="M_h2o__91__c__93__" stoichiometry="1" constant="true"/>
          <speciesReference species="M_acald__91__c__93__" stoichiometry="1" constant="true"/>
        </listOfReactants>
        <listOfProducts>
          <speciesReference species="M_ac__91__c__93__" stoichiometry="1" constant="true"/>
          <speciesReference species="M_h__91__c__93__" stoichiometry="2" constant="true"/>
          <speciesReference species="M_nadph__91__c__93__" stoichiometry="1" constant="true"/>
        </listOfProducts>
        <fbc:geneProductAssociation>
          <fbc:or>
            <fbc:geneProductRef fbc:geneProduct="G_b3588"/>
            <fbc:geneProductRef fbc:geneProduct="G_b3011"/>
            <fbc:geneProductRef fbc:geneProduct="G_b3003"/>
            <fbc:geneProductRef fbc:geneProduct="G_b0493"/>
            <fbc:geneProductRef fbc:geneProduct="G_b4269"/>
          </fbc:or>
        </fbc:geneProductAssociation>
      </reaction>
      <reaction metaid="R_TMDS" sboTerm="SBO:0000176" id="R_TMDS" name="Thymidylate synthase" reversible="false" fast="false" fbc:lowerFluxBound="FB3N0" fbc:upperFluxBound="FB5N1000">
        <annotation xmlns:sbml="http://www.sbml.org/sbml/level3/version1/core">
          <rdf:RDF xmlns:rdf="http://www.w3.org/1999/02/22-rdf-syntax-ns#" xmlns:dcterms="http://purl.org/dc/terms/" xmlns:vCard="http://www.w3.org/2001/vcard-rdf/3.0#" xmlns:vCard4="http://www.w3.org/2006/vcard/ns#" xmlns:bqbiol="http://biomodels.net/biology-qualifiers/" xmlns:bqmodel="http://biomodels.net/model-qualifiers/">
            <rdf:Description rdf:about="#R_TMDS">
              <bqbiol:is>
                <rdf:Bag>
                  <rdf:li rdf:resource="http://identifiers.org/bigg.reaction/TMDS"/>
                  <rdf:li rdf:resource="http://identifiers.org/ec-code/2.1.1.45"/>
                  <rdf:li rdf:resource="http://identifiers.org/kegg.reaction/R02101"/>
                  <rdf:li rdf:resource="http://identifiers.org/metanetx.reaction/MNXR104889"/>
                  <rdf:li rdf:resource="http://identifiers.org/rhea/12106"/>
                  <rdf:li rdf:resource="http://identifiers.org/rhea/12104"/>
                  <rdf:li rdf:resource="http://identifiers.org/rhea/12107"/>
                  <rdf:li rdf:resource="http://identifiers.org/rhea/12105"/>
                </rdf:Bag>
              </bqbiol:is>
              <bqbiol:hasProperty>
                <rdf:Bag>
                  <rdf:li rdf:resource="http://identifiers.org/sbo/SBO:0000176"/>
                </rdf:Bag>
              </bqbiol:hasProperty>
            </rdf:Description>
          </rdf:RDF>
        </annotation>
        <listOfReactants>
          <speciesReference species="M_mlthf__91__c__93__" stoichiometry="1" constant="true"/>
          <speciesReference species="M_dump__91__c__93__" stoichiometry="1" constant="true"/>
        </listOfReactants>
        <listOfProducts>
          <speciesReference species="M_dtmp__91__c__93__" stoichiometry="1" constant="true"/>
          <speciesReference species="M_dhf__91__c__93__" stoichiometry="1" constant="true"/>
        </listOfProducts>
        <fbc:geneProductAssociation>
          <fbc:geneProductRef fbc:geneProduct="G_b2827"/>
        </fbc:geneProductAssociation>
      </reaction>
      <reaction metaid="R_RMI" sboTerm="SBO:0000176" id="R_RMI" name="L-rhamnose isomerase" reversible="true" fast="false" fbc:lowerFluxBound="FB1N1000" fbc:upperFluxBound="FB5N1000">
        <annotation xmlns:sbml="http://www.sbml.org/sbml/level3/version1/core">
          <rdf:RDF xmlns:rdf="http://www.w3.org/1999/02/22-rdf-syntax-ns#" xmlns:dcterms="http://purl.org/dc/terms/" xmlns:vCard="http://www.w3.org/2001/vcard-rdf/3.0#" xmlns:vCard4="http://www.w3.org/2006/vcard/ns#" xmlns:bqbiol="http://biomodels.net/biology-qualifiers/" xmlns:bqmodel="http://biomodels.net/model-qualifiers/">
            <rdf:Description rdf:about="#R_RMI">
              <bqbiol:is>
                <rdf:Bag>
                  <rdf:li rdf:resource="http://identifiers.org/sabiork/2372"/>
                  <rdf:li rdf:resource="http://identifiers.org/seed.reaction/rxn01761"/>
                  <rdf:li rdf:resource="http://identifiers.org/bigg.reaction/RMI"/>
                  <rdf:li rdf:resource="http://identifiers.org/ec-code/5.3.1.14"/>
                  <rdf:li rdf:resource="http://identifiers.org/kegg.reaction/R02437"/>
                  <rdf:li rdf:resource="http://identifiers.org/metanetx.reaction/MNXR104038"/>
                  <rdf:li rdf:resource="http://identifiers.org/rhea/23161"/>
                  <rdf:li rdf:resource="http://identifiers.org/rhea/23163"/>
                  <rdf:li rdf:resource="http://identifiers.org/rhea/23160"/>
                  <rdf:li rdf:resource="http://identifiers.org/rhea/23162"/>
                </rdf:Bag>
              </bqbiol:is>
              <bqbiol:hasProperty>
                <rdf:Bag>
                  <rdf:li rdf:resource="http://identifiers.org/sbo/SBO:0000176"/>
                </rdf:Bag>
              </bqbiol:hasProperty>
            </rdf:Description>
          </rdf:RDF>
        </annotation>
        <listOfReactants>
          <speciesReference species="M_rmn__91__c__93__" stoichiometry="1" constant="true"/>
        </listOfReactants>
        <listOfProducts>
          <speciesReference species="M_rml__91__c__93__" stoichiometry="1" constant="true"/>
        </listOfProducts>
        <fbc:geneProductAssociation>
          <fbc:geneProductRef fbc:geneProduct="G_b3903"/>
        </fbc:geneProductAssociation>
      </reaction>
      <reaction metaid="R_TMDK1" sboTerm="SBO:0000176" id="R_TMDK1" name="Thymidine kinase (ATP:thymidine)" reversible="false" fast="false" fbc:lowerFluxBound="FB3N0" fbc:upperFluxBound="FB5N1000">
        <annotation xmlns:sbml="http://www.sbml.org/sbml/level3/version1/core">
          <rdf:RDF xmlns:rdf="http://www.w3.org/1999/02/22-rdf-syntax-ns#" xmlns:dcterms="http://purl.org/dc/terms/" xmlns:vCard="http://www.w3.org/2001/vcard-rdf/3.0#" xmlns:vCard4="http://www.w3.org/2006/vcard/ns#" xmlns:bqbiol="http://biomodels.net/biology-qualifiers/" xmlns:bqmodel="http://biomodels.net/model-qualifiers/">
            <rdf:Description rdf:about="#R_TMDK1">
              <bqbiol:is>
                <rdf:Bag>
                  <rdf:li rdf:resource="http://identifiers.org/reactome.reaction/R-ATH-73632"/>
                  <rdf:li rdf:resource="http://identifiers.org/reactome.reaction/ R-CFA-73632"/>
                  <rdf:li rdf:resource="http://identifiers.org/reactome.reaction/ R-GGA-73632"/>
                  <rdf:li rdf:resource="http://identifiers.org/reactome.reaction/ R-BTA-73632"/>
                  <rdf:li rdf:resource="http://identifiers.org/reactome.reaction/ R-CEL-73632"/>
                  <rdf:li rdf:resource="http://identifiers.org/reactome.reaction/ R-OSA-73632"/>
                  <rdf:li rdf:resource="http://identifiers.org/reactome.reaction/ R-RNO-73632"/>
                  <rdf:li rdf:resource="http://identifiers.org/reactome.reaction/ R-XTR-73632"/>
                  <rdf:li rdf:resource="http://identifiers.org/reactome.reaction/ R-TGU-73632"/>
                  <rdf:li rdf:resource="http://identifiers.org/reactome.reaction/ R-HSA-73632"/>
                  <rdf:li rdf:resource="http://identifiers.org/reactome.reaction/ R-DDI-73632"/>
                  <rdf:li rdf:resource="http://identifiers.org/reactome.reaction/ R-MMU-73632"/>
                  <rdf:li rdf:resource="http://identifiers.org/reactome.reaction/ R-DRE-73632"/>
                  <rdf:li rdf:resource="http://identifiers.org/sabiork/90"/>
                  <rdf:li rdf:resource="http://identifiers.org/seed.reaction/rxn01143"/>
                  <rdf:li rdf:resource="http://identifiers.org/bigg.reaction/TMDK1"/>
                  <rdf:li rdf:resource="http://identifiers.org/biocyc/META:THYKI-RXN"/>
                  <rdf:li rdf:resource="http://identifiers.org/ec-code/2.7.1.145"/>
                  <rdf:li rdf:resource="http://identifiers.org/ec-code/2.7.1.21"/>
                  <rdf:li rdf:resource="http://identifiers.org/kegg.reaction/R01567"/>
                  <rdf:li rdf:resource="http://identifiers.org/metanetx.reaction/MNXR104885"/>
                  <rdf:li rdf:resource="http://identifiers.org/rhea/19130"/>
                  <rdf:li rdf:resource="http://identifiers.org/rhea/19132"/>
                  <rdf:li rdf:resource="http://identifiers.org/rhea/19131"/>
                  <rdf:li rdf:resource="http://identifiers.org/rhea/19129"/>
                </rdf:Bag>
              </bqbiol:is>
              <bqbiol:hasProperty>
                <rdf:Bag>
                  <rdf:li rdf:resource="http://identifiers.org/sbo/SBO:0000176"/>
                </rdf:Bag>
              </bqbiol:hasProperty>
            </rdf:Description>
          </rdf:RDF>
        </annotation>
        <listOfReactants>
          <speciesReference species="M_thymd__91__c__93__" stoichiometry="1" constant="true"/>
          <speciesReference species="M_atp__91__c__93__" stoichiometry="1" constant="true"/>
        </listOfReactants>
        <listOfProducts>
          <speciesReference species="M_h__91__c__93__" stoichiometry="1" constant="true"/>
          <speciesReference species="M_adp__91__c__93__" stoichiometry="1" constant="true"/>
          <speciesReference species="M_dtmp__91__c__93__" stoichiometry="1" constant="true"/>
        </listOfProducts>
        <fbc:geneProductAssociation>
          <fbc:geneProductRef fbc:geneProduct="G_b1238"/>
        </fbc:geneProductAssociation>
      </reaction>
      <reaction metaid="R_LYSAM" sboTerm="SBO:0000176" id="R_LYSAM" name="Lysine 2,3-aminomutase" reversible="true" fast="false" fbc:lowerFluxBound="FB1N1000" fbc:upperFluxBound="FB5N1000">
        <annotation xmlns:sbml="http://www.sbml.org/sbml/level3/version1/core">
          <rdf:RDF xmlns:rdf="http://www.w3.org/1999/02/22-rdf-syntax-ns#" xmlns:dcterms="http://purl.org/dc/terms/" xmlns:vCard="http://www.w3.org/2001/vcard-rdf/3.0#" xmlns:vCard4="http://www.w3.org/2006/vcard/ns#" xmlns:bqbiol="http://biomodels.net/biology-qualifiers/" xmlns:bqmodel="http://biomodels.net/model-qualifiers/">
            <rdf:Description rdf:about="#R_LYSAM">
              <bqbiol:is>
                <rdf:Bag>
                  <rdf:li rdf:resource="http://identifiers.org/seed.reaction/rxn00321"/>
                  <rdf:li rdf:resource="http://identifiers.org/bigg.reaction/LYSAM"/>
                  <rdf:li rdf:resource="http://identifiers.org/biocyc/META:LYSINE-23-AMINOMUTASE-RXN"/>
                  <rdf:li rdf:resource="http://identifiers.org/ec-code/5.4.3.2"/>
                  <rdf:li rdf:resource="http://identifiers.org/kegg.reaction/R00461"/>
                  <rdf:li rdf:resource="http://identifiers.org/metanetx.reaction/MNXR101254"/>
                  <rdf:li rdf:resource="http://identifiers.org/rhea/19177"/>
                  <rdf:li rdf:resource="http://identifiers.org/rhea/19180"/>
                  <rdf:li rdf:resource="http://identifiers.org/rhea/19178"/>
                  <rdf:li rdf:resource="http://identifiers.org/rhea/19179"/>
                </rdf:Bag>
              </bqbiol:is>
              <bqbiol:hasProperty>
                <rdf:Bag>
                  <rdf:li rdf:resource="http://identifiers.org/sbo/SBO:0000176"/>
                </rdf:Bag>
              </bqbiol:hasProperty>
            </rdf:Description>
          </rdf:RDF>
        </annotation>
        <listOfReactants>
          <speciesReference species="M_lys__L__91__c__93__" stoichiometry="1" constant="true"/>
        </listOfReactants>
        <listOfProducts>
          <speciesReference species="M_36dahx__91__c__93__" stoichiometry="1" constant="true"/>
        </listOfProducts>
        <fbc:geneProductAssociation>
          <fbc:geneProductRef fbc:geneProduct="G_b4146"/>
        </fbc:geneProductAssociation>
      </reaction>
      <reaction metaid="R_PPCDC" sboTerm="SBO:0000176" id="R_PPCDC" name="Phosphopantothenoylcysteine decarboxylase" reversible="false" fast="false" fbc:lowerFluxBound="FB3N0" fbc:upperFluxBound="FB5N1000">
        <annotation xmlns:sbml="http://www.sbml.org/sbml/level3/version1/core">
          <rdf:RDF xmlns:rdf="http://www.w3.org/1999/02/22-rdf-syntax-ns#" xmlns:dcterms="http://purl.org/dc/terms/" xmlns:vCard="http://www.w3.org/2001/vcard-rdf/3.0#" xmlns:vCard4="http://www.w3.org/2006/vcard/ns#" xmlns:bqbiol="http://biomodels.net/biology-qualifiers/" xmlns:bqmodel="http://biomodels.net/model-qualifiers/">
            <rdf:Description rdf:about="#R_PPCDC">
              <bqbiol:is>
                <rdf:Bag>
                  <rdf:li rdf:resource="http://identifiers.org/reactome.reaction/R-BTA-196840"/>
                  <rdf:li rdf:resource="http://identifiers.org/reactome.reaction/ R-HSA-196840"/>
                  <rdf:li rdf:resource="http://identifiers.org/reactome.reaction/ R-SSC-196840"/>
                  <rdf:li rdf:resource="http://identifiers.org/reactome.reaction/ R-CFA-196840"/>
                  <rdf:li rdf:resource="http://identifiers.org/reactome.reaction/ R-GGA-196840"/>
                  <rdf:li rdf:resource="http://identifiers.org/reactome.reaction/ R-XTR-196840"/>
                  <rdf:li rdf:resource="http://identifiers.org/reactome.reaction/ R-ATH-196840"/>
                  <rdf:li rdf:resource="http://identifiers.org/reactome.reaction/ R-SCE-196840"/>
                  <rdf:li rdf:resource="http://identifiers.org/reactome.reaction/ R-PFA-196840"/>
                  <rdf:li rdf:resource="http://identifiers.org/reactome.reaction/ R-MMU-196840"/>
                  <rdf:li rdf:resource="http://identifiers.org/reactome.reaction/ R-OSA-196840"/>
                  <rdf:li rdf:resource="http://identifiers.org/reactome.reaction/ R-DRE-196840"/>
                  <rdf:li rdf:resource="http://identifiers.org/reactome.reaction/ R-DDI-196840"/>
                  <rdf:li rdf:resource="http://identifiers.org/reactome.reaction/ R-DME-196840"/>
                  <rdf:li rdf:resource="http://identifiers.org/reactome.reaction/ R-TGU-196840"/>
                  <rdf:li rdf:resource="http://identifiers.org/reactome.reaction/ R-RNO-196840"/>
                  <rdf:li rdf:resource="http://identifiers.org/reactome.reaction/ R-CEL-196840"/>
                  <rdf:li rdf:resource="http://identifiers.org/sabiork/3090"/>
                  <rdf:li rdf:resource="http://identifiers.org/seed.reaction/rxn02341"/>
                  <rdf:li rdf:resource="http://identifiers.org/bigg.reaction/PPCDC"/>
                  <rdf:li rdf:resource="http://identifiers.org/biocyc/META:P-PANTOCYSDECARB-RXN"/>
                  <rdf:li rdf:resource="http://identifiers.org/ec-code/4.1.1.36"/>
                  <rdf:li rdf:resource="http://identifiers.org/kegg.reaction/R03269"/>
                  <rdf:li rdf:resource="http://identifiers.org/metanetx.reaction/MNXR103098"/>
                  <rdf:li rdf:resource="http://identifiers.org/rhea/16793"/>
                  <rdf:li rdf:resource="http://identifiers.org/rhea/16796"/>
                  <rdf:li rdf:resource="http://identifiers.org/rhea/16794"/>
                  <rdf:li rdf:resource="http://identifiers.org/rhea/16795"/>
                </rdf:Bag>
              </bqbiol:is>
              <bqbiol:hasProperty>
                <rdf:Bag>
                  <rdf:li rdf:resource="http://identifiers.org/sbo/SBO:0000176"/>
                </rdf:Bag>
              </bqbiol:hasProperty>
            </rdf:Description>
          </rdf:RDF>
        </annotation>
        <listOfReactants>
          <speciesReference species="M_h__91__c__93__" stoichiometry="1" constant="true"/>
          <speciesReference species="M_4ppcys__91__c__93__" stoichiometry="1" constant="true"/>
        </listOfReactants>
        <listOfProducts>
          <speciesReference species="M_pan4p__91__c__93__" stoichiometry="1" constant="true"/>
          <speciesReference species="M_co2__91__c__93__" stoichiometry="1" constant="true"/>
        </listOfProducts>
        <fbc:geneProductAssociation>
          <fbc:geneProductRef fbc:geneProduct="G_b3639"/>
        </fbc:geneProductAssociation>
      </reaction>
      <reaction metaid="R_FTHFD" sboTerm="SBO:0000176" id="R_FTHFD" name="Formyltetrahydrofolate deformylase" reversible="false" fast="false" fbc:lowerFluxBound="FB3N0" fbc:upperFluxBound="FB5N1000">
        <annotation xmlns:sbml="http://www.sbml.org/sbml/level3/version1/core">
          <rdf:RDF xmlns:rdf="http://www.w3.org/1999/02/22-rdf-syntax-ns#" xmlns:dcterms="http://purl.org/dc/terms/" xmlns:vCard="http://www.w3.org/2001/vcard-rdf/3.0#" xmlns:vCard4="http://www.w3.org/2006/vcard/ns#" xmlns:bqbiol="http://biomodels.net/biology-qualifiers/" xmlns:bqmodel="http://biomodels.net/model-qualifiers/">
            <rdf:Description rdf:about="#R_FTHFD">
              <bqbiol:is>
                <rdf:Bag>
                  <rdf:li rdf:resource="http://identifiers.org/sabiork/1259"/>
                  <rdf:li rdf:resource="http://identifiers.org/bigg.reaction/FTHFD"/>
                  <rdf:li rdf:resource="http://identifiers.org/ec-code/3.5.1.10"/>
                  <rdf:li rdf:resource="http://identifiers.org/kegg.reaction/R00944"/>
                  <rdf:li rdf:resource="http://identifiers.org/metanetx.reaction/MNXR99669"/>
                  <rdf:li rdf:resource="http://identifiers.org/rhea/19833"/>
                  <rdf:li rdf:resource="http://identifiers.org/rhea/19835"/>
                  <rdf:li rdf:resource="http://identifiers.org/rhea/19834"/>
                  <rdf:li rdf:resource="http://identifiers.org/rhea/19836"/>
                </rdf:Bag>
              </bqbiol:is>
              <bqbiol:hasProperty>
                <rdf:Bag>
                  <rdf:li rdf:resource="http://identifiers.org/sbo/SBO:0000176"/>
                </rdf:Bag>
              </bqbiol:hasProperty>
            </rdf:Description>
          </rdf:RDF>
        </annotation>
        <listOfReactants>
          <speciesReference species="M_10fthf__91__c__93__" stoichiometry="1" constant="true"/>
          <speciesReference species="M_h2o__91__c__93__" stoichiometry="1" constant="true"/>
        </listOfReactants>
        <listOfProducts>
          <speciesReference species="M_h__91__c__93__" stoichiometry="1" constant="true"/>
          <speciesReference species="M_thf__91__c__93__" stoichiometry="1" constant="true"/>
          <speciesReference species="M_for__91__c__93__" stoichiometry="1" constant="true"/>
        </listOfProducts>
        <fbc:geneProductAssociation>
          <fbc:geneProductRef fbc:geneProduct="G_b1232"/>
        </fbc:geneProductAssociation>
      </reaction>
      <reaction metaid="R_EX_glc__D_e" sboTerm="SBO:0000627" id="R_EX_glc__D_e" name="D-Glucose exchange" reversible="true" fast="false" fbc:lowerFluxBound="FB2N10" fbc:upperFluxBound="FB5N1000">
        <annotation xmlns:sbml="http://www.sbml.org/sbml/level3/version1/core">
          <rdf:RDF xmlns:rdf="http://www.w3.org/1999/02/22-rdf-syntax-ns#" xmlns:dcterms="http://purl.org/dc/terms/" xmlns:vCard="http://www.w3.org/2001/vcard-rdf/3.0#" xmlns:vCard4="http://www.w3.org/2006/vcard/ns#" xmlns:bqbiol="http://biomodels.net/biology-qualifiers/" xmlns:bqmodel="http://biomodels.net/model-qualifiers/">
            <rdf:Description rdf:about="#R_EX_glc__D_e">
              <bqbiol:is>
                <rdf:Bag>
                  <rdf:li rdf:resource="http://identifiers.org/sabiork/7002"/>
                  <rdf:li rdf:resource="http://identifiers.org/sabiork/ 601"/>
                  <rdf:li rdf:resource="http://identifiers.org/seed.reaction/rxn09875"/>
                  <rdf:li rdf:resource="http://identifiers.org/seed.reaction/ rxn09679"/>
                  <rdf:li rdf:resource="http://identifiers.org/seed.reaction/ rxn08617"/>
                  <rdf:li rdf:resource="http://identifiers.org/bigg.reaction/EX_glc__D_e"/>
                  <rdf:li rdf:resource="http://identifiers.org/biocyc/META:TRANS-RXN0-574"/>
                  <rdf:li rdf:resource="http://identifiers.org/metanetx.reaction/MNXR100188"/>
                </rdf:Bag>
              </bqbiol:is>
              <bqbiol:hasProperty>
                <rdf:Bag>
                  <rdf:li rdf:resource="http://identifiers.org/sbo/SBO:0000627"/>
                </rdf:Bag>
              </bqbiol:hasProperty>
            </rdf:Description>
          </rdf:RDF>
        </annotation>
        <listOfReactants>
          <speciesReference species="M_glc__D__91__e__93__" stoichiometry="1" constant="true"/>
        </listOfReactants>
      </reaction>
      <reaction metaid="R_DHAD1" sboTerm="SBO:0000176" id="R_DHAD1" name="Dihydroxy-acid dehydratase (2,3-dihydroxy-3-methylbutanoate)" reversible="false" fast="false" fbc:lowerFluxBound="FB3N0" fbc:upperFluxBound="FB5N1000">
        <annotation xmlns:sbml="http://www.sbml.org/sbml/level3/version1/core">
          <rdf:RDF xmlns:rdf="http://www.w3.org/1999/02/22-rdf-syntax-ns#" xmlns:dcterms="http://purl.org/dc/terms/" xmlns:vCard="http://www.w3.org/2001/vcard-rdf/3.0#" xmlns:vCard4="http://www.w3.org/2006/vcard/ns#" xmlns:bqbiol="http://biomodels.net/biology-qualifiers/" xmlns:bqmodel="http://biomodels.net/model-qualifiers/">
            <rdf:Description rdf:about="#R_DHAD1">
              <bqbiol:is>
                <rdf:Bag>
                  <rdf:li rdf:resource="http://identifiers.org/bigg.reaction/DHAD1"/>
                  <rdf:li rdf:resource="http://identifiers.org/biocyc/META:DIHYDROXYISOVALDEHYDRAT-RXN"/>
                  <rdf:li rdf:resource="http://identifiers.org/ec-code/4.2.1.9"/>
                  <rdf:li rdf:resource="http://identifiers.org/kegg.reaction/R04441"/>
                  <rdf:li rdf:resource="http://identifiers.org/metanetx.reaction/MNXR97358"/>
                  <rdf:li rdf:resource="http://identifiers.org/rhea/24810"/>
                  <rdf:li rdf:resource="http://identifiers.org/rhea/24811"/>
                  <rdf:li rdf:resource="http://identifiers.org/rhea/24809"/>
                  <rdf:li rdf:resource="http://identifiers.org/rhea/24812"/>
                </rdf:Bag>
              </bqbiol:is>
              <bqbiol:hasProperty>
                <rdf:Bag>
                  <rdf:li rdf:resource="http://identifiers.org/sbo/SBO:0000176"/>
                </rdf:Bag>
              </bqbiol:hasProperty>
            </rdf:Description>
          </rdf:RDF>
        </annotation>
        <listOfReactants>
          <speciesReference species="M_23dhmb__91__c__93__" stoichiometry="1" constant="true"/>
        </listOfReactants>
        <listOfProducts>
          <speciesReference species="M_3mob__91__c__93__" stoichiometry="1" constant="true"/>
          <speciesReference species="M_h2o__91__c__93__" stoichiometry="1" constant="true"/>
        </listOfProducts>
        <fbc:geneProductAssociation>
          <fbc:geneProductRef fbc:geneProduct="G_b3771"/>
        </fbc:geneProductAssociation>
      </reaction>
      <reaction metaid="R_IPPMIa" sboTerm="SBO:0000176" id="R_IPPMIa" name="3-isopropylmalate dehydratase" reversible="true" fast="false" fbc:lowerFluxBound="FB1N1000" fbc:upperFluxBound="FB5N1000">
        <annotation xmlns:sbml="http://www.sbml.org/sbml/level3/version1/core">
          <rdf:RDF xmlns:rdf="http://www.w3.org/1999/02/22-rdf-syntax-ns#" xmlns:dcterms="http://purl.org/dc/terms/" xmlns:vCard="http://www.w3.org/2001/vcard-rdf/3.0#" xmlns:vCard4="http://www.w3.org/2006/vcard/ns#" xmlns:bqbiol="http://biomodels.net/biology-qualifiers/" xmlns:bqmodel="http://biomodels.net/model-qualifiers/">
            <rdf:Description rdf:about="#R_IPPMIa">
              <bqbiol:is>
                <rdf:Bag>
                  <rdf:li rdf:resource="http://identifiers.org/sabiork/3736"/>
                  <rdf:li rdf:resource="http://identifiers.org/seed.reaction/rxn02811"/>
                  <rdf:li rdf:resource="http://identifiers.org/bigg.reaction/IPPMIa"/>
                  <rdf:li rdf:resource="http://identifiers.org/biocyc/META:RXN-8991"/>
                  <rdf:li rdf:resource="http://identifiers.org/ec-code/4.2.1.33"/>
                  <rdf:li rdf:resource="http://identifiers.org/kegg.reaction/R04001"/>
                  <rdf:li rdf:resource="http://identifiers.org/metanetx.reaction/MNXR100827"/>
                  <rdf:li rdf:resource="http://identifiers.org/rhea/10679"/>
                  <rdf:li rdf:resource="http://identifiers.org/rhea/10677"/>
                  <rdf:li rdf:resource="http://identifiers.org/rhea/10678"/>
                  <rdf:li rdf:resource="http://identifiers.org/rhea/10676"/>
                </rdf:Bag>
              </bqbiol:is>
              <bqbiol:hasProperty>
                <rdf:Bag>
                  <rdf:li rdf:resource="http://identifiers.org/sbo/SBO:0000176"/>
                </rdf:Bag>
              </bqbiol:hasProperty>
            </rdf:Description>
          </rdf:RDF>
        </annotation>
        <listOfReactants>
          <speciesReference species="M_3c2hmp__91__c__93__" stoichiometry="1" constant="true"/>
        </listOfReactants>
        <listOfProducts>
          <speciesReference species="M_2ippm__91__c__93__" stoichiometry="1" constant="true"/>
          <speciesReference species="M_h2o__91__c__93__" stoichiometry="1" constant="true"/>
        </listOfProducts>
        <fbc:geneProductAssociation>
          <fbc:and>
            <fbc:geneProductRef fbc:geneProduct="G_b0071"/>
            <fbc:geneProductRef fbc:geneProduct="G_b0072"/>
          </fbc:and>
        </fbc:geneProductAssociation>
      </reaction>
      <reaction metaid="R_EX_alltn_e" sboTerm="SBO:0000627" id="R_EX_alltn_e" name="Allantoin exchange" reversible="false" fast="false" fbc:lowerFluxBound="FB3N0" fbc:upperFluxBound="FB5N1000">
        <annotation xmlns:sbml="http://www.sbml.org/sbml/level3/version1/core">
          <rdf:RDF xmlns:rdf="http://www.w3.org/1999/02/22-rdf-syntax-ns#" xmlns:dcterms="http://purl.org/dc/terms/" xmlns:vCard="http://www.w3.org/2001/vcard-rdf/3.0#" xmlns:vCard4="http://www.w3.org/2006/vcard/ns#" xmlns:bqbiol="http://biomodels.net/biology-qualifiers/" xmlns:bqmodel="http://biomodels.net/model-qualifiers/">
            <rdf:Description rdf:about="#R_EX_alltn_e">
              <bqbiol:is>
                <rdf:Bag>
                  <rdf:li rdf:resource="http://identifiers.org/seed.reaction/rxn08117"/>
                  <rdf:li rdf:resource="http://identifiers.org/seed.reaction/ rxn09698"/>
                  <rdf:li rdf:resource="http://identifiers.org/bigg.reaction/EX_alltn_e"/>
                  <rdf:li rdf:resource="http://identifiers.org/biocyc/META:TRANS-RXN0-557"/>
                  <rdf:li rdf:resource="http://identifiers.org/metanetx.reaction/MNXR95771"/>
                </rdf:Bag>
              </bqbiol:is>
              <bqbiol:hasProperty>
                <rdf:Bag>
                  <rdf:li rdf:resource="http://identifiers.org/sbo/SBO:0000627"/>
                </rdf:Bag>
              </bqbiol:hasProperty>
            </rdf:Description>
          </rdf:RDF>
        </annotation>
        <listOfReactants>
          <speciesReference species="M_alltn__91__e__93__" stoichiometry="1" constant="true"/>
        </listOfReactants>
      </reaction>
      <reaction metaid="R_G3PD7" sboTerm="SBO:0000176" id="R_G3PD7" name="Glycerol-3-phosphate dehydrogenase (demethylmenaquinone-8)" reversible="false" fast="false" fbc:lowerFluxBound="FB3N0" fbc:upperFluxBound="FB5N1000">
        <annotation xmlns:sbml="http://www.sbml.org/sbml/level3/version1/core">
          <rdf:RDF xmlns:rdf="http://www.w3.org/1999/02/22-rdf-syntax-ns#" xmlns:dcterms="http://purl.org/dc/terms/" xmlns:vCard="http://www.w3.org/2001/vcard-rdf/3.0#" xmlns:vCard4="http://www.w3.org/2006/vcard/ns#" xmlns:bqbiol="http://biomodels.net/biology-qualifiers/" xmlns:bqmodel="http://biomodels.net/model-qualifiers/">
            <rdf:Description rdf:about="#R_G3PD7">
              <bqbiol:is>
                <rdf:Bag>
                  <rdf:li rdf:resource="http://identifiers.org/seed.reaction/rxn08558"/>
                  <rdf:li rdf:resource="http://identifiers.org/bigg.reaction/G3PD7"/>
                  <rdf:li rdf:resource="http://identifiers.org/ec-code/1.1.99.5"/>
                  <rdf:li rdf:resource="http://identifiers.org/metanetx.reaction/MNXR99882"/>
                </rdf:Bag>
              </bqbiol:is>
              <bqbiol:hasProperty>
                <rdf:Bag>
                  <rdf:li rdf:resource="http://identifiers.org/sbo/SBO:0000176"/>
                </rdf:Bag>
              </bqbiol:hasProperty>
            </rdf:Description>
          </rdf:RDF>
        </annotation>
        <listOfReactants>
          <speciesReference species="M_glyc3p__91__c__93__" stoichiometry="1" constant="true"/>
          <speciesReference species="M_2dmmq8__91__c__93__" stoichiometry="1" constant="true"/>
        </listOfReactants>
        <listOfProducts>
          <speciesReference species="M_dhap__91__c__93__" stoichiometry="1" constant="true"/>
          <speciesReference species="M_2dmmql8__91__c__93__" stoichiometry="1" constant="true"/>
        </listOfProducts>
        <fbc:geneProductAssociation>
          <fbc:and>
            <fbc:geneProductRef fbc:geneProduct="G_b2243"/>
            <fbc:geneProductRef fbc:geneProduct="G_b2242"/>
            <fbc:geneProductRef fbc:geneProduct="G_b2241"/>
          </fbc:and>
        </fbc:geneProductAssociation>
      </reaction>
      <reaction metaid="R_EDD" sboTerm="SBO:0000176" id="R_EDD" name="6-phosphogluconate dehydratase" reversible="false" fast="false" fbc:lowerFluxBound="FB3N0" fbc:upperFluxBound="FB5N1000">
        <annotation xmlns:sbml="http://www.sbml.org/sbml/level3/version1/core">
          <rdf:RDF xmlns:rdf="http://www.w3.org/1999/02/22-rdf-syntax-ns#" xmlns:dcterms="http://purl.org/dc/terms/" xmlns:vCard="http://www.w3.org/2001/vcard-rdf/3.0#" xmlns:vCard4="http://www.w3.org/2006/vcard/ns#" xmlns:bqbiol="http://biomodels.net/biology-qualifiers/" xmlns:bqmodel="http://biomodels.net/model-qualifiers/">
            <rdf:Description rdf:about="#R_EDD">
              <bqbiol:is>
                <rdf:Bag>
                  <rdf:li rdf:resource="http://identifiers.org/seed.reaction/rxn01477"/>
                  <rdf:li rdf:resource="http://identifiers.org/bigg.reaction/EDD"/>
                  <rdf:li rdf:resource="http://identifiers.org/biocyc/META:PGLUCONDEHYDRAT-RXN"/>
                  <rdf:li rdf:resource="http://identifiers.org/ec-code/4.2.1.12"/>
                  <rdf:li rdf:resource="http://identifiers.org/kegg.reaction/R02036"/>
                  <rdf:li rdf:resource="http://identifiers.org/metanetx.reaction/MNXR97898"/>
                  <rdf:li rdf:resource="http://identifiers.org/rhea/17280"/>
                  <rdf:li rdf:resource="http://identifiers.org/rhea/17278"/>
                  <rdf:li rdf:resource="http://identifiers.org/rhea/17277"/>
                  <rdf:li rdf:resource="http://identifiers.org/rhea/17279"/>
                </rdf:Bag>
              </bqbiol:is>
              <bqbiol:hasProperty>
                <rdf:Bag>
                  <rdf:li rdf:resource="http://identifiers.org/sbo/SBO:0000176"/>
                </rdf:Bag>
              </bqbiol:hasProperty>
            </rdf:Description>
          </rdf:RDF>
        </annotation>
        <listOfReactants>
          <speciesReference species="M_6pgc__91__c__93__" stoichiometry="1" constant="true"/>
        </listOfReactants>
        <listOfProducts>
          <speciesReference species="M_h2o__91__c__93__" stoichiometry="1" constant="true"/>
          <speciesReference species="M_2ddg6p__91__c__93__" stoichiometry="1" constant="true"/>
        </listOfProducts>
        <fbc:geneProductAssociation>
          <fbc:geneProductRef fbc:geneProduct="G_b1851"/>
        </fbc:geneProductAssociation>
      </reaction>
      <reaction metaid="R_EX_ura_e" sboTerm="SBO:0000627" id="R_EX_ura_e" name="Uracil exchange" reversible="false" fast="false" fbc:lowerFluxBound="FB3N0" fbc:upperFluxBound="FB5N1000">
        <annotation xmlns:sbml="http://www.sbml.org/sbml/level3/version1/core">
          <rdf:RDF xmlns:rdf="http://www.w3.org/1999/02/22-rdf-syntax-ns#" xmlns:dcterms="http://purl.org/dc/terms/" xmlns:vCard="http://www.w3.org/2001/vcard-rdf/3.0#" xmlns:vCard4="http://www.w3.org/2006/vcard/ns#" xmlns:bqbiol="http://biomodels.net/biology-qualifiers/" xmlns:bqmodel="http://biomodels.net/model-qualifiers/">
            <rdf:Description rdf:about="#R_EX_ura_e">
              <bqbiol:is>
                <rdf:Bag>
                  <rdf:li rdf:resource="http://identifiers.org/sabiork/12300"/>
                  <rdf:li rdf:resource="http://identifiers.org/seed.reaction/rxn10993"/>
                  <rdf:li rdf:resource="http://identifiers.org/seed.reaction/ rxn09366"/>
                  <rdf:li rdf:resource="http://identifiers.org/bigg.reaction/EX_ura_e"/>
                  <rdf:li rdf:resource="http://identifiers.org/biocyc/META:TRANS-RXN0-560"/>
                  <rdf:li rdf:resource="http://identifiers.org/metanetx.reaction/MNXR105147"/>
                  <rdf:li rdf:resource="http://identifiers.org/rhea/27320"/>
                  <rdf:li rdf:resource="http://identifiers.org/rhea/28622"/>
                  <rdf:li rdf:resource="http://identifiers.org/rhea/27319"/>
                  <rdf:li rdf:resource="http://identifiers.org/rhea/27318"/>
                </rdf:Bag>
              </bqbiol:is>
              <bqbiol:hasProperty>
                <rdf:Bag>
                  <rdf:li rdf:resource="http://identifiers.org/sbo/SBO:0000627"/>
                </rdf:Bag>
              </bqbiol:hasProperty>
            </rdf:Description>
          </rdf:RDF>
        </annotation>
        <listOfReactants>
          <speciesReference species="M_ura__91__e__93__" stoichiometry="1" constant="true"/>
        </listOfReactants>
      </reaction>
      <reaction metaid="R_NADH9" sboTerm="SBO:0000176" id="R_NADH9" name="NADH dehydrogenase (demethylmenaquinone-8 &amp; 0 protons)" reversible="false" fast="false" fbc:lowerFluxBound="FB3N0" fbc:upperFluxBound="FB5N1000">
        <annotation xmlns:sbml="http://www.sbml.org/sbml/level3/version1/core">
          <rdf:RDF xmlns:rdf="http://www.w3.org/1999/02/22-rdf-syntax-ns#" xmlns:dcterms="http://purl.org/dc/terms/" xmlns:vCard="http://www.w3.org/2001/vcard-rdf/3.0#" xmlns:vCard4="http://www.w3.org/2006/vcard/ns#" xmlns:bqbiol="http://biomodels.net/biology-qualifiers/" xmlns:bqmodel="http://biomodels.net/model-qualifiers/">
            <rdf:Description rdf:about="#R_NADH9">
              <bqbiol:is>
                <rdf:Bag>
                  <rdf:li rdf:resource="http://identifiers.org/seed.reaction/rxn08976"/>
                  <rdf:li rdf:resource="http://identifiers.org/bigg.reaction/NADH9"/>
                  <rdf:li rdf:resource="http://identifiers.org/metanetx.reaction/MNXR101876"/>
                  <rdf:li rdf:resource="http://identifiers.org/rhea/30509"/>
                  <rdf:li rdf:resource="http://identifiers.org/rhea/30510"/>
                  <rdf:li rdf:resource="http://identifiers.org/rhea/30508"/>
                  <rdf:li rdf:resource="http://identifiers.org/rhea/30507"/>
                </rdf:Bag>
              </bqbiol:is>
              <bqbiol:hasProperty>
                <rdf:Bag>
                  <rdf:li rdf:resource="http://identifiers.org/sbo/SBO:0000176"/>
                </rdf:Bag>
              </bqbiol:hasProperty>
            </rdf:Description>
          </rdf:RDF>
        </annotation>
        <listOfReactants>
          <speciesReference species="M_h__91__c__93__" stoichiometry="1" constant="true"/>
          <speciesReference species="M_2dmmq8__91__c__93__" stoichiometry="1" constant="true"/>
          <speciesReference species="M_nadh__91__c__93__" stoichiometry="1" constant="true"/>
        </listOfReactants>
        <listOfProducts>
          <speciesReference species="M_nad__91__c__93__" stoichiometry="1" constant="true"/>
          <speciesReference species="M_2dmmql8__91__c__93__" stoichiometry="1" constant="true"/>
        </listOfProducts>
        <fbc:geneProductAssociation>
          <fbc:or>
            <fbc:geneProductRef fbc:geneProduct="G_b1109"/>
            <fbc:geneProductRef fbc:geneProduct="G_b1004"/>
            <fbc:geneProductRef fbc:geneProduct="G_b0046"/>
            <fbc:geneProductRef fbc:geneProduct="G_b3713"/>
          </fbc:or>
        </fbc:geneProductAssociation>
      </reaction>
      <reaction metaid="R_EX_val__L_e" sboTerm="SBO:0000627" id="R_EX_val__L_e" name="L-Valine exchange" reversible="false" fast="false" fbc:lowerFluxBound="FB3N0" fbc:upperFluxBound="FB5N1000">
        <annotation xmlns:sbml="http://www.sbml.org/sbml/level3/version1/core">
          <rdf:RDF xmlns:rdf="http://www.w3.org/1999/02/22-rdf-syntax-ns#" xmlns:dcterms="http://purl.org/dc/terms/" xmlns:vCard="http://www.w3.org/2001/vcard-rdf/3.0#" xmlns:vCard4="http://www.w3.org/2006/vcard/ns#" xmlns:bqbiol="http://biomodels.net/biology-qualifiers/" xmlns:bqmodel="http://biomodels.net/model-qualifiers/">
            <rdf:Description rdf:about="#R_EX_val__L_e">
              <bqbiol:is>
                <rdf:Bag>
                  <rdf:li rdf:resource="http://identifiers.org/sabiork/13468"/>
                  <rdf:li rdf:resource="http://identifiers.org/seed.reaction/rxn05245"/>
                  <rdf:li rdf:resource="http://identifiers.org/seed.reaction/ rxn09375"/>
                  <rdf:li rdf:resource="http://identifiers.org/bigg.reaction/EX_val__L_e"/>
                  <rdf:li rdf:resource="http://identifiers.org/biocyc/META:TRANS-RXN0-269"/>
                  <rdf:li rdf:resource="http://identifiers.org/metanetx.reaction/MNXR105190"/>
                  <rdf:li rdf:resource="http://identifiers.org/rhea/29706"/>
                  <rdf:li rdf:resource="http://identifiers.org/rhea/29703"/>
                  <rdf:li rdf:resource="http://identifiers.org/rhea/29705"/>
                  <rdf:li rdf:resource="http://identifiers.org/rhea/29704"/>
                </rdf:Bag>
              </bqbiol:is>
              <bqbiol:hasProperty>
                <rdf:Bag>
                  <rdf:li rdf:resource="http://identifiers.org/sbo/SBO:0000627"/>
                </rdf:Bag>
              </bqbiol:hasProperty>
            </rdf:Description>
          </rdf:RDF>
        </annotation>
        <listOfReactants>
          <speciesReference species="M_val__L__91__e__93__" stoichiometry="1" constant="true"/>
        </listOfReactants>
      </reaction>
      <reaction metaid="R_NADH10" sboTerm="SBO:0000176" id="R_NADH10" name="NADH dehydrogenase (menaquinone-8 &amp; 0 protons)" reversible="false" fast="false" fbc:lowerFluxBound="FB3N0" fbc:upperFluxBound="FB5N1000">
        <annotation xmlns:sbml="http://www.sbml.org/sbml/level3/version1/core">
          <rdf:RDF xmlns:rdf="http://www.w3.org/1999/02/22-rdf-syntax-ns#" xmlns:dcterms="http://purl.org/dc/terms/" xmlns:vCard="http://www.w3.org/2001/vcard-rdf/3.0#" xmlns:vCard4="http://www.w3.org/2006/vcard/ns#" xmlns:bqbiol="http://biomodels.net/biology-qualifiers/" xmlns:bqmodel="http://biomodels.net/model-qualifiers/">
            <rdf:Description rdf:about="#R_NADH10">
              <bqbiol:is>
                <rdf:Bag>
                  <rdf:li rdf:resource="http://identifiers.org/seed.reaction/rxn08971"/>
                  <rdf:li rdf:resource="http://identifiers.org/bigg.reaction/NADH10"/>
                  <rdf:li rdf:resource="http://identifiers.org/metanetx.reaction/MNXR101863"/>
                  <rdf:li rdf:resource="http://identifiers.org/rhea/29243"/>
                  <rdf:li rdf:resource="http://identifiers.org/rhea/29246"/>
                  <rdf:li rdf:resource="http://identifiers.org/rhea/29244"/>
                  <rdf:li rdf:resource="http://identifiers.org/rhea/29245"/>
                </rdf:Bag>
              </bqbiol:is>
              <bqbiol:hasProperty>
                <rdf:Bag>
                  <rdf:li rdf:resource="http://identifiers.org/sbo/SBO:0000176"/>
                </rdf:Bag>
              </bqbiol:hasProperty>
            </rdf:Description>
          </rdf:RDF>
        </annotation>
        <listOfReactants>
          <speciesReference species="M_h__91__c__93__" stoichiometry="1" constant="true"/>
          <speciesReference species="M_mqn8__91__c__93__" stoichiometry="1" constant="true"/>
          <speciesReference species="M_nadh__91__c__93__" stoichiometry="1" constant="true"/>
        </listOfReactants>
        <listOfProducts>
          <speciesReference species="M_nad__91__c__93__" stoichiometry="1" constant="true"/>
          <speciesReference species="M_mql8__91__c__93__" stoichiometry="1" constant="true"/>
        </listOfProducts>
        <fbc:geneProductAssociation>
          <fbc:or>
            <fbc:geneProductRef fbc:geneProduct="G_b1109"/>
            <fbc:geneProductRef fbc:geneProduct="G_b3713"/>
            <fbc:geneProductRef fbc:geneProduct="G_b0046"/>
            <fbc:geneProductRef fbc:geneProduct="G_b1004"/>
          </fbc:or>
        </fbc:geneProductAssociation>
      </reaction>
      <reaction metaid="R_ADK4" sboTerm="SBO:0000176" id="R_ADK4" name="Adentylate kinase (ITP)" reversible="true" fast="false" fbc:lowerFluxBound="FB1N1000" fbc:upperFluxBound="FB5N1000">
        <annotation xmlns:sbml="http://www.sbml.org/sbml/level3/version1/core">
          <rdf:RDF xmlns:rdf="http://www.w3.org/1999/02/22-rdf-syntax-ns#" xmlns:dcterms="http://purl.org/dc/terms/" xmlns:vCard="http://www.w3.org/2001/vcard-rdf/3.0#" xmlns:vCard4="http://www.w3.org/2006/vcard/ns#" xmlns:bqbiol="http://biomodels.net/biology-qualifiers/" xmlns:bqmodel="http://biomodels.net/model-qualifiers/">
            <rdf:Description rdf:about="#R_ADK4">
              <bqbiol:is>
                <rdf:Bag>
                  <rdf:li rdf:resource="http://identifiers.org/seed.reaction/rxn08067"/>
                  <rdf:li rdf:resource="http://identifiers.org/bigg.reaction/ADK4"/>
                  <rdf:li rdf:resource="http://identifiers.org/metanetx.reaction/MNXR95453"/>
                  <rdf:li rdf:resource="http://identifiers.org/rhea/29868"/>
                  <rdf:li rdf:resource="http://identifiers.org/rhea/29870"/>
                  <rdf:li rdf:resource="http://identifiers.org/rhea/29869"/>
                  <rdf:li rdf:resource="http://identifiers.org/rhea/29867"/>
                </rdf:Bag>
              </bqbiol:is>
              <bqbiol:hasProperty>
                <rdf:Bag>
                  <rdf:li rdf:resource="http://identifiers.org/sbo/SBO:0000176"/>
                </rdf:Bag>
              </bqbiol:hasProperty>
            </rdf:Description>
          </rdf:RDF>
        </annotation>
        <listOfReactants>
          <speciesReference species="M_itp__91__c__93__" stoichiometry="1" constant="true"/>
          <speciesReference species="M_amp__91__c__93__" stoichiometry="1" constant="true"/>
        </listOfReactants>
        <listOfProducts>
          <speciesReference species="M_adp__91__c__93__" stoichiometry="1" constant="true"/>
          <speciesReference species="M_idp__91__c__93__" stoichiometry="1" constant="true"/>
        </listOfProducts>
        <fbc:geneProductAssociation>
          <fbc:geneProductRef fbc:geneProduct="G_b0474"/>
        </fbc:geneProductAssociation>
      </reaction>
      <reaction metaid="R_INSK" sboTerm="SBO:0000176" id="R_INSK" name="Insosine kinase" reversible="false" fast="false" fbc:lowerFluxBound="FB3N0" fbc:upperFluxBound="FB5N1000">
        <annotation xmlns:sbml="http://www.sbml.org/sbml/level3/version1/core">
          <rdf:RDF xmlns:rdf="http://www.w3.org/1999/02/22-rdf-syntax-ns#" xmlns:dcterms="http://purl.org/dc/terms/" xmlns:vCard="http://www.w3.org/2001/vcard-rdf/3.0#" xmlns:vCard4="http://www.w3.org/2006/vcard/ns#" xmlns:bqbiol="http://biomodels.net/biology-qualifiers/" xmlns:bqmodel="http://biomodels.net/model-qualifiers/">
            <rdf:Description rdf:about="#R_INSK">
              <bqbiol:is>
                <rdf:Bag>
                  <rdf:li rdf:resource="http://identifiers.org/seed.reaction/rxn00835"/>
                  <rdf:li rdf:resource="http://identifiers.org/bigg.reaction/INSK"/>
                  <rdf:li rdf:resource="http://identifiers.org/biocyc/META:INOSINEKIN-RXN"/>
                  <rdf:li rdf:resource="http://identifiers.org/ec-code/2.7.1.73"/>
                  <rdf:li rdf:resource="http://identifiers.org/kegg.reaction/R01131"/>
                  <rdf:li rdf:resource="http://identifiers.org/metanetx.reaction/MNXR100845"/>
                  <rdf:li rdf:resource="http://identifiers.org/rhea/21142"/>
                  <rdf:li rdf:resource="http://identifiers.org/rhea/21143"/>
                  <rdf:li rdf:resource="http://identifiers.org/rhea/21141"/>
                  <rdf:li rdf:resource="http://identifiers.org/rhea/21140"/>
                </rdf:Bag>
              </bqbiol:is>
              <bqbiol:hasProperty>
                <rdf:Bag>
                  <rdf:li rdf:resource="http://identifiers.org/sbo/SBO:0000176"/>
                </rdf:Bag>
              </bqbiol:hasProperty>
            </rdf:Description>
          </rdf:RDF>
        </annotation>
        <listOfReactants>
          <speciesReference species="M_atp__91__c__93__" stoichiometry="1" constant="true"/>
          <speciesReference species="M_ins__91__c__93__" stoichiometry="1" constant="true"/>
        </listOfReactants>
        <listOfProducts>
          <speciesReference species="M_h__91__c__93__" stoichiometry="1" constant="true"/>
          <speciesReference species="M_imp__91__c__93__" stoichiometry="1" constant="true"/>
          <speciesReference species="M_adp__91__c__93__" stoichiometry="1" constant="true"/>
        </listOfProducts>
        <fbc:geneProductAssociation>
          <fbc:geneProductRef fbc:geneProduct="G_b0477"/>
        </fbc:geneProductAssociation>
      </reaction>
      <reaction metaid="R_MDH" sboTerm="SBO:0000176" id="R_MDH" name="Malate dehydrogenase" reversible="true" fast="false" fbc:lowerFluxBound="FB1N1000" fbc:upperFluxBound="FB5N1000">
        <annotation xmlns:sbml="http://www.sbml.org/sbml/level3/version1/core">
          <rdf:RDF xmlns:rdf="http://www.w3.org/1999/02/22-rdf-syntax-ns#" xmlns:dcterms="http://purl.org/dc/terms/" xmlns:vCard="http://www.w3.org/2001/vcard-rdf/3.0#" xmlns:vCard4="http://www.w3.org/2006/vcard/ns#" xmlns:bqbiol="http://biomodels.net/biology-qualifiers/" xmlns:bqmodel="http://biomodels.net/model-qualifiers/">
            <rdf:Description rdf:about="#R_MDH">
              <bqbiol:is>
                <rdf:Bag>
                  <rdf:li rdf:resource="http://identifiers.org/reactome.reaction/R-BTA-70979"/>
                  <rdf:li rdf:resource="http://identifiers.org/reactome.reaction/ R-BTA-198508"/>
                  <rdf:li rdf:resource="http://identifiers.org/reactome.reaction/ R-SCE-70979"/>
                  <rdf:li rdf:resource="http://identifiers.org/reactome.reaction/ R-GGA-70979"/>
                  <rdf:li rdf:resource="http://identifiers.org/reactome.reaction/ R-MMU-71783"/>
                  <rdf:li rdf:resource="http://identifiers.org/reactome.reaction/ R-RNO-71783"/>
                  <rdf:li rdf:resource="http://identifiers.org/reactome.reaction/ R-DDI-198508"/>
                  <rdf:li rdf:resource="http://identifiers.org/reactome.reaction/ R-CFA-71783"/>
                  <rdf:li rdf:resource="http://identifiers.org/reactome.reaction/ R-CFA-198508"/>
                  <rdf:li rdf:resource="http://identifiers.org/reactome.reaction/ R-ATH-70979"/>
                  <rdf:li rdf:resource="http://identifiers.org/reactome.reaction/ R-DME-198508"/>
                  <rdf:li rdf:resource="http://identifiers.org/reactome.reaction/ R-TGU-71783"/>
                  <rdf:li rdf:resource="http://identifiers.org/reactome.reaction/ R-HSA-71783"/>
                  <rdf:li rdf:resource="http://identifiers.org/reactome.reaction/ R-BTA-71783"/>
                  <rdf:li rdf:resource="http://identifiers.org/reactome.reaction/ R-DRE-198508"/>
                  <rdf:li rdf:resource="http://identifiers.org/reactome.reaction/ R-SPO-70979"/>
                  <rdf:li rdf:resource="http://identifiers.org/reactome.reaction/ R-GGA-71783"/>
                  <rdf:li rdf:resource="http://identifiers.org/reactome.reaction/ R-TGU-198508"/>
                  <rdf:li rdf:resource="http://identifiers.org/reactome.reaction/ R-GGA-372422"/>
                  <rdf:li rdf:resource="http://identifiers.org/reactome.reaction/ R-CEL-71783"/>
                  <rdf:li rdf:resource="http://identifiers.org/reactome.reaction/ R-XTR-70979"/>
                  <rdf:li rdf:resource="http://identifiers.org/reactome.reaction/ R-RNO-198508"/>
                  <rdf:li rdf:resource="http://identifiers.org/reactome.reaction/ R-MMU-70979"/>
                  <rdf:li rdf:resource="http://identifiers.org/reactome.reaction/ R-SPO-71783"/>
                  <rdf:li rdf:resource="http://identifiers.org/reactome.reaction/ R-ATH-71783"/>
                  <rdf:li rdf:resource="http://identifiers.org/reactome.reaction/ R-MMU-198508"/>
                  <rdf:li rdf:resource="http://identifiers.org/reactome.reaction/ R-DME-70979"/>
                  <rdf:li rdf:resource="http://identifiers.org/reactome.reaction/ R-TGU-70979"/>
                  <rdf:li rdf:resource="http://identifiers.org/reactome.reaction/ R-CEL-198508"/>
                  <rdf:li rdf:resource="http://identifiers.org/reactome.reaction/ R-DME-71783"/>
                  <rdf:li rdf:resource="http://identifiers.org/reactome.reaction/ R-DRE-70979"/>
                  <rdf:li rdf:resource="http://identifiers.org/reactome.reaction/ R-OSA-71783"/>
                  <rdf:li rdf:resource="http://identifiers.org/reactome.reaction/ R-SSC-198508"/>
                  <rdf:li rdf:resource="http://identifiers.org/reactome.reaction/ R-GGA-372855"/>
                  <rdf:li rdf:resource="http://identifiers.org/reactome.reaction/ R-SSC-70979"/>
                  <rdf:li rdf:resource="http://identifiers.org/reactome.reaction/ R-OSA-70979"/>
                  <rdf:li rdf:resource="http://identifiers.org/reactome.reaction/ R-GGA-373047"/>
                  <rdf:li rdf:resource="http://identifiers.org/reactome.reaction/ R-GGA-198508"/>
                  <rdf:li rdf:resource="http://identifiers.org/reactome.reaction/ R-SSC-71783"/>
                  <rdf:li rdf:resource="http://identifiers.org/reactome.reaction/ R-HSA-70979"/>
                  <rdf:li rdf:resource="http://identifiers.org/reactome.reaction/ R-CFA-70979"/>
                  <rdf:li rdf:resource="http://identifiers.org/reactome.reaction/ R-XTR-71783"/>
                  <rdf:li rdf:resource="http://identifiers.org/reactome.reaction/ R-HSA-198508"/>
                  <rdf:li rdf:resource="http://identifiers.org/reactome.reaction/ R-XTR-198508"/>
                  <rdf:li rdf:resource="http://identifiers.org/reactome.reaction/ R-SCE-71783"/>
                  <rdf:li rdf:resource="http://identifiers.org/reactome.reaction/ R-RNO-70979"/>
                  <rdf:li rdf:resource="http://identifiers.org/reactome.reaction/ R-DRE-71783"/>
                  <rdf:li rdf:resource="http://identifiers.org/reactome.reaction/ R-CEL-70979"/>
                  <rdf:li rdf:resource="http://identifiers.org/sabiork/113"/>
                  <rdf:li rdf:resource="http://identifiers.org/seed.reaction/rxn00248"/>
                  <rdf:li rdf:resource="http://identifiers.org/bigg.reaction/MDH"/>
                  <rdf:li rdf:resource="http://identifiers.org/biocyc/META:MALATE-DEH-RXN"/>
                  <rdf:li rdf:resource="http://identifiers.org/ec-code/1.1.1.37"/>
                  <rdf:li rdf:resource="http://identifiers.org/ec-code/1.1.1.299"/>
                  <rdf:li rdf:resource="http://identifiers.org/kegg.reaction/R00342"/>
                  <rdf:li rdf:resource="http://identifiers.org/metanetx.reaction/MNXR101439"/>
                  <rdf:li rdf:resource="http://identifiers.org/rhea/21432"/>
                  <rdf:li rdf:resource="http://identifiers.org/rhea/21433"/>
                  <rdf:li rdf:resource="http://identifiers.org/rhea/21434"/>
                  <rdf:li rdf:resource="http://identifiers.org/rhea/21435"/>
                </rdf:Bag>
              </bqbiol:is>
              <bqbiol:hasProperty>
                <rdf:Bag>
                  <rdf:li rdf:resource="http://identifiers.org/sbo/SBO:0000176"/>
                </rdf:Bag>
              </bqbiol:hasProperty>
            </rdf:Description>
          </rdf:RDF>
        </annotation>
        <listOfReactants>
          <speciesReference species="M_nad__91__c__93__" stoichiometry="1" constant="true"/>
          <speciesReference species="M_mal__L__91__c__93__" stoichiometry="1" constant="true"/>
        </listOfReactants>
        <listOfProducts>
          <speciesReference species="M_h__91__c__93__" stoichiometry="1" constant="true"/>
          <speciesReference species="M_oaa__91__c__93__" stoichiometry="1" constant="true"/>
          <speciesReference species="M_nadh__91__c__93__" stoichiometry="1" constant="true"/>
        </listOfProducts>
        <fbc:geneProductAssociation>
          <fbc:geneProductRef fbc:geneProduct="G_b3236"/>
        </fbc:geneProductAssociation>
      </reaction>
      <reaction metaid="R_ABTA" sboTerm="SBO:0000176" id="R_ABTA" name="4-aminobutyrate transaminase" reversible="false" fast="false" fbc:lowerFluxBound="FB3N0" fbc:upperFluxBound="FB5N1000">
        <annotation xmlns:sbml="http://www.sbml.org/sbml/level3/version1/core">
          <rdf:RDF xmlns:rdf="http://www.w3.org/1999/02/22-rdf-syntax-ns#" xmlns:dcterms="http://purl.org/dc/terms/" xmlns:vCard="http://www.w3.org/2001/vcard-rdf/3.0#" xmlns:vCard4="http://www.w3.org/2006/vcard/ns#" xmlns:bqbiol="http://biomodels.net/biology-qualifiers/" xmlns:bqmodel="http://biomodels.net/model-qualifiers/">
            <rdf:Description rdf:about="#R_ABTA">
              <bqbiol:is>
                <rdf:Bag>
                  <rdf:li rdf:resource="http://identifiers.org/sabiork/1785"/>
                  <rdf:li rdf:resource="http://identifiers.org/seed.reaction/rxn01204"/>
                  <rdf:li rdf:resource="http://identifiers.org/bigg.reaction/ABTA"/>
                  <rdf:li rdf:resource="http://identifiers.org/biocyc/META:GABATRANSAM-RXN"/>
                  <rdf:li rdf:resource="http://identifiers.org/ec-code/2.6.1.19"/>
                  <rdf:li rdf:resource="http://identifiers.org/kegg.reaction/R01648"/>
                  <rdf:li rdf:resource="http://identifiers.org/metanetx.reaction/MNXR95186"/>
                  <rdf:li rdf:resource="http://identifiers.org/rhea/23353"/>
                  <rdf:li rdf:resource="http://identifiers.org/rhea/23352"/>
                  <rdf:li rdf:resource="http://identifiers.org/rhea/23354"/>
                  <rdf:li rdf:resource="http://identifiers.org/rhea/23355"/>
                </rdf:Bag>
              </bqbiol:is>
              <bqbiol:hasProperty>
                <rdf:Bag>
                  <rdf:li rdf:resource="http://identifiers.org/sbo/SBO:0000176"/>
                </rdf:Bag>
              </bqbiol:hasProperty>
            </rdf:Description>
          </rdf:RDF>
        </annotation>
        <listOfReactants>
          <speciesReference species="M_akg__91__c__93__" stoichiometry="1" constant="true"/>
          <speciesReference species="M_4abut__91__c__93__" stoichiometry="1" constant="true"/>
        </listOfReactants>
        <listOfProducts>
          <speciesReference species="M_glu__L__91__c__93__" stoichiometry="1" constant="true"/>
          <speciesReference species="M_sucsal__91__c__93__" stoichiometry="1" constant="true"/>
        </listOfProducts>
        <fbc:geneProductAssociation>
          <fbc:or>
            <fbc:geneProductRef fbc:geneProduct="G_b2662"/>
            <fbc:geneProductRef fbc:geneProduct="G_b1302"/>
          </fbc:or>
        </fbc:geneProductAssociation>
      </reaction>
      <reaction metaid="R_EX_xan_e" sboTerm="SBO:0000627" id="R_EX_xan_e" name="Xanthine exchange" reversible="false" fast="false" fbc:lowerFluxBound="FB3N0" fbc:upperFluxBound="FB5N1000">
        <annotation xmlns:sbml="http://www.sbml.org/sbml/level3/version1/core">
          <rdf:RDF xmlns:rdf="http://www.w3.org/1999/02/22-rdf-syntax-ns#" xmlns:dcterms="http://purl.org/dc/terms/" xmlns:vCard="http://www.w3.org/2001/vcard-rdf/3.0#" xmlns:vCard4="http://www.w3.org/2006/vcard/ns#" xmlns:bqbiol="http://biomodels.net/biology-qualifiers/" xmlns:bqmodel="http://biomodels.net/model-qualifiers/">
            <rdf:Description rdf:about="#R_EX_xan_e">
              <bqbiol:is>
                <rdf:Bag>
                  <rdf:li rdf:resource="http://identifiers.org/seed.reaction/rxn09379"/>
                  <rdf:li rdf:resource="http://identifiers.org/seed.reaction/ rxn09652"/>
                  <rdf:li rdf:resource="http://identifiers.org/seed.reaction/ rxn09378"/>
                  <rdf:li rdf:resource="http://identifiers.org/bigg.reaction/EX_xan_e"/>
                  <rdf:li rdf:resource="http://identifiers.org/biocyc/META:TRANS-RXN0-561"/>
                  <rdf:li rdf:resource="http://identifiers.org/metanetx.reaction/MNXR105226"/>
                </rdf:Bag>
              </bqbiol:is>
              <bqbiol:hasProperty>
                <rdf:Bag>
                  <rdf:li rdf:resource="http://identifiers.org/sbo/SBO:0000627"/>
                </rdf:Bag>
              </bqbiol:hasProperty>
            </rdf:Description>
          </rdf:RDF>
        </annotation>
        <listOfReactants>
          <speciesReference species="M_xan__91__e__93__" stoichiometry="1" constant="true"/>
        </listOfReactants>
      </reaction>
      <reaction metaid="R_FUM" sboTerm="SBO:0000176" id="R_FUM" name="Fumarase" reversible="true" fast="false" fbc:lowerFluxBound="FB1N1000" fbc:upperFluxBound="FB5N1000">
        <annotation xmlns:sbml="http://www.sbml.org/sbml/level3/version1/core">
          <rdf:RDF xmlns:rdf="http://www.w3.org/1999/02/22-rdf-syntax-ns#" xmlns:dcterms="http://purl.org/dc/terms/" xmlns:vCard="http://www.w3.org/2001/vcard-rdf/3.0#" xmlns:vCard4="http://www.w3.org/2006/vcard/ns#" xmlns:bqbiol="http://biomodels.net/biology-qualifiers/" xmlns:bqmodel="http://biomodels.net/model-qualifiers/">
            <rdf:Description rdf:about="#R_FUM">
              <bqbiol:is>
                <rdf:Bag>
                  <rdf:li rdf:resource="http://identifiers.org/reactome.reaction/R-TGU-451033"/>
                  <rdf:li rdf:resource="http://identifiers.org/reactome.reaction/ R-TGU-70982"/>
                  <rdf:li rdf:resource="http://identifiers.org/reactome.reaction/ R-HSA-70982"/>
                  <rdf:li rdf:resource="http://identifiers.org/reactome.reaction/ R-ATH-451033"/>
                  <rdf:li rdf:resource="http://identifiers.org/reactome.reaction/ R-SPO-70982"/>
                  <rdf:li rdf:resource="http://identifiers.org/reactome.reaction/ R-SPO-451033"/>
                  <rdf:li rdf:resource="http://identifiers.org/reactome.reaction/ R-XTR-451033"/>
                  <rdf:li rdf:resource="http://identifiers.org/reactome.reaction/ R-MMU-70982"/>
                  <rdf:li rdf:resource="http://identifiers.org/reactome.reaction/ R-DRE-70982"/>
                  <rdf:li rdf:resource="http://identifiers.org/reactome.reaction/ R-DME-70982"/>
                  <rdf:li rdf:resource="http://identifiers.org/reactome.reaction/ R-DME-451033"/>
                  <rdf:li rdf:resource="http://identifiers.org/reactome.reaction/ R-HSA-451033"/>
                  <rdf:li rdf:resource="http://identifiers.org/reactome.reaction/ R-SCE-451033"/>
                  <rdf:li rdf:resource="http://identifiers.org/reactome.reaction/ R-DDI-451033"/>
                  <rdf:li rdf:resource="http://identifiers.org/reactome.reaction/ R-OSA-451033"/>
                  <rdf:li rdf:resource="http://identifiers.org/reactome.reaction/ R-CFA-70982"/>
                  <rdf:li rdf:resource="http://identifiers.org/reactome.reaction/ R-XTR-70982"/>
                  <rdf:li rdf:resource="http://identifiers.org/reactome.reaction/ R-MMU-451033"/>
                  <rdf:li rdf:resource="http://identifiers.org/reactome.reaction/ R-OSA-70982"/>
                  <rdf:li rdf:resource="http://identifiers.org/reactome.reaction/ R-BTA-70982"/>
                  <rdf:li rdf:resource="http://identifiers.org/reactome.reaction/ R-DRE-451033"/>
                  <rdf:li rdf:resource="http://identifiers.org/reactome.reaction/ R-GGA-373141"/>
                  <rdf:li rdf:resource="http://identifiers.org/reactome.reaction/ R-RNO-451033"/>
                  <rdf:li rdf:resource="http://identifiers.org/reactome.reaction/ R-CEL-451033"/>
                  <rdf:li rdf:resource="http://identifiers.org/reactome.reaction/ R-ATH-70982"/>
                  <rdf:li rdf:resource="http://identifiers.org/reactome.reaction/ R-GGA-373145"/>
                  <rdf:li rdf:resource="http://identifiers.org/reactome.reaction/ R-CEL-70982"/>
                  <rdf:li rdf:resource="http://identifiers.org/reactome.reaction/ R-BTA-451033"/>
                  <rdf:li rdf:resource="http://identifiers.org/reactome.reaction/ R-SSC-451033"/>
                  <rdf:li rdf:resource="http://identifiers.org/reactome.reaction/ R-SCE-70982"/>
                  <rdf:li rdf:resource="http://identifiers.org/reactome.reaction/ R-CFA-451033"/>
                  <rdf:li rdf:resource="http://identifiers.org/reactome.reaction/ R-RNO-70982"/>
                  <rdf:li rdf:resource="http://identifiers.org/reactome.reaction/ R-GGA-70982"/>
                  <rdf:li rdf:resource="http://identifiers.org/reactome.reaction/ R-DDI-70982"/>
                  <rdf:li rdf:resource="http://identifiers.org/reactome.reaction/ R-GGA-451033"/>
                  <rdf:li rdf:resource="http://identifiers.org/reactome.reaction/ R-SSC-70982"/>
                  <rdf:li rdf:resource="http://identifiers.org/sabiork/256"/>
                  <rdf:li rdf:resource="http://identifiers.org/seed.reaction/rxn00799"/>
                  <rdf:li rdf:resource="http://identifiers.org/bigg.reaction/FUM"/>
                  <rdf:li rdf:resource="http://identifiers.org/biocyc/META:FUMHYDR-RXN"/>
                  <rdf:li rdf:resource="http://identifiers.org/ec-code/4.2.1.2"/>
                  <rdf:li rdf:resource="http://identifiers.org/kegg.reaction/R01082"/>
                  <rdf:li rdf:resource="http://identifiers.org/metanetx.reaction/MNXR99705"/>
                  <rdf:li rdf:resource="http://identifiers.org/rhea/12463"/>
                  <rdf:li rdf:resource="http://identifiers.org/rhea/12461"/>
                  <rdf:li rdf:resource="http://identifiers.org/rhea/12462"/>
                  <rdf:li rdf:resource="http://identifiers.org/rhea/12460"/>
                </rdf:Bag>
              </bqbiol:is>
              <bqbiol:hasProperty>
                <rdf:Bag>
                  <rdf:li rdf:resource="http://identifiers.org/sbo/SBO:0000176"/>
                </rdf:Bag>
              </bqbiol:hasProperty>
            </rdf:Description>
          </rdf:RDF>
        </annotation>
        <listOfReactants>
          <speciesReference species="M_fum__91__c__93__" stoichiometry="1" constant="true"/>
          <speciesReference species="M_h2o__91__c__93__" stoichiometry="1" constant="true"/>
        </listOfReactants>
        <listOfProducts>
          <speciesReference species="M_mal__L__91__c__93__" stoichiometry="1" constant="true"/>
        </listOfProducts>
        <fbc:geneProductAssociation>
          <fbc:or>
            <fbc:geneProductRef fbc:geneProduct="G_b1612"/>
            <fbc:geneProductRef fbc:geneProduct="G_b4122"/>
            <fbc:geneProductRef fbc:geneProduct="G_b1611"/>
          </fbc:or>
        </fbc:geneProductAssociation>
      </reaction>
      <reaction metaid="R_FMNAT" sboTerm="SBO:0000176" id="R_FMNAT" name="FMN adenylyltransferase" reversible="false" fast="false" fbc:lowerFluxBound="FB3N0" fbc:upperFluxBound="FB5N1000">
        <annotation xmlns:sbml="http://www.sbml.org/sbml/level3/version1/core">
          <rdf:RDF xmlns:rdf="http://www.w3.org/1999/02/22-rdf-syntax-ns#" xmlns:dcterms="http://purl.org/dc/terms/" xmlns:vCard="http://www.w3.org/2001/vcard-rdf/3.0#" xmlns:vCard4="http://www.w3.org/2006/vcard/ns#" xmlns:bqbiol="http://biomodels.net/biology-qualifiers/" xmlns:bqmodel="http://biomodels.net/model-qualifiers/">
            <rdf:Description rdf:about="#R_FMNAT">
              <bqbiol:is>
                <rdf:Bag>
                  <rdf:li rdf:resource="http://identifiers.org/reactome.reaction/R-XTR-196929"/>
                  <rdf:li rdf:resource="http://identifiers.org/reactome.reaction/ R-ATH-196929"/>
                  <rdf:li rdf:resource="http://identifiers.org/reactome.reaction/ R-GGA-196929"/>
                  <rdf:li rdf:resource="http://identifiers.org/reactome.reaction/ R-SSC-196929"/>
                  <rdf:li rdf:resource="http://identifiers.org/reactome.reaction/ R-DRE-196929"/>
                  <rdf:li rdf:resource="http://identifiers.org/reactome.reaction/ R-HSA-196929"/>
                  <rdf:li rdf:resource="http://identifiers.org/reactome.reaction/ R-RNO-196929"/>
                  <rdf:li rdf:resource="http://identifiers.org/reactome.reaction/ R-SCE-196929"/>
                  <rdf:li rdf:resource="http://identifiers.org/reactome.reaction/ R-CEL-196929"/>
                  <rdf:li rdf:resource="http://identifiers.org/reactome.reaction/ R-DDI-196929"/>
                  <rdf:li rdf:resource="http://identifiers.org/reactome.reaction/ R-BTA-196929"/>
                  <rdf:li rdf:resource="http://identifiers.org/reactome.reaction/ R-MMU-196929"/>
                  <rdf:li rdf:resource="http://identifiers.org/reactome.reaction/ R-DME-196929"/>
                  <rdf:li rdf:resource="http://identifiers.org/reactome.reaction/ R-SPO-196929"/>
                  <rdf:li rdf:resource="http://identifiers.org/reactome.reaction/ R-TGU-196929"/>
                  <rdf:li rdf:resource="http://identifiers.org/reactome.reaction/ R-PFA-196929"/>
                  <rdf:li rdf:resource="http://identifiers.org/reactome.reaction/ R-CFA-196929"/>
                  <rdf:li rdf:resource="http://identifiers.org/sabiork/390"/>
                  <rdf:li rdf:resource="http://identifiers.org/seed.reaction/rxn00122"/>
                  <rdf:li rdf:resource="http://identifiers.org/bigg.reaction/FMNAT"/>
                  <rdf:li rdf:resource="http://identifiers.org/biocyc/META:FADSYN-RXN"/>
                  <rdf:li rdf:resource="http://identifiers.org/ec-code/2.7.7.2"/>
                  <rdf:li rdf:resource="http://identifiers.org/kegg.reaction/R00161"/>
                  <rdf:li rdf:resource="http://identifiers.org/metanetx.reaction/MNXR95501"/>
                  <rdf:li rdf:resource="http://identifiers.org/rhea/17239"/>
                  <rdf:li rdf:resource="http://identifiers.org/rhea/17240"/>
                  <rdf:li rdf:resource="http://identifiers.org/rhea/17238"/>
                  <rdf:li rdf:resource="http://identifiers.org/rhea/17237"/>
                </rdf:Bag>
              </bqbiol:is>
              <bqbiol:hasProperty>
                <rdf:Bag>
                  <rdf:li rdf:resource="http://identifiers.org/sbo/SBO:0000176"/>
                </rdf:Bag>
              </bqbiol:hasProperty>
            </rdf:Description>
          </rdf:RDF>
        </annotation>
        <listOfReactants>
          <speciesReference species="M_h__91__c__93__" stoichiometry="1" constant="true"/>
          <speciesReference species="M_atp__91__c__93__" stoichiometry="1" constant="true"/>
          <speciesReference species="M_fmn__91__c__93__" stoichiometry="1" constant="true"/>
        </listOfReactants>
        <listOfProducts>
          <speciesReference species="M_ppi__91__c__93__" stoichiometry="1" constant="true"/>
          <speciesReference species="M_fad__91__c__93__" stoichiometry="1" constant="true"/>
        </listOfProducts>
        <fbc:geneProductAssociation>
          <fbc:geneProductRef fbc:geneProduct="G_b0025"/>
        </fbc:geneProductAssociation>
      </reaction>
      <reaction metaid="R_PYDXNK" sboTerm="SBO:0000176" id="R_PYDXNK" name="Pyridoxine kinase" reversible="false" fast="false" fbc:lowerFluxBound="FB3N0" fbc:upperFluxBound="FB5N1000">
        <annotation xmlns:sbml="http://www.sbml.org/sbml/level3/version1/core">
          <rdf:RDF xmlns:rdf="http://www.w3.org/1999/02/22-rdf-syntax-ns#" xmlns:dcterms="http://purl.org/dc/terms/" xmlns:vCard="http://www.w3.org/2001/vcard-rdf/3.0#" xmlns:vCard4="http://www.w3.org/2006/vcard/ns#" xmlns:bqbiol="http://biomodels.net/biology-qualifiers/" xmlns:bqmodel="http://biomodels.net/model-qualifiers/">
            <rdf:Description rdf:about="#R_PYDXNK">
              <bqbiol:is>
                <rdf:Bag>
                  <rdf:li rdf:resource="http://identifiers.org/reactome.reaction/R-BTA-964962"/>
                  <rdf:li rdf:resource="http://identifiers.org/reactome.reaction/ R-CFA-964962"/>
                  <rdf:li rdf:resource="http://identifiers.org/reactome.reaction/ R-HSA-964962"/>
                  <rdf:li rdf:resource="http://identifiers.org/reactome.reaction/ R-OSA-964962"/>
                  <rdf:li rdf:resource="http://identifiers.org/reactome.reaction/ R-ATH-964962"/>
                  <rdf:li rdf:resource="http://identifiers.org/reactome.reaction/ R-SCE-964962"/>
                  <rdf:li rdf:resource="http://identifiers.org/reactome.reaction/ R-DRE-964962"/>
                  <rdf:li rdf:resource="http://identifiers.org/reactome.reaction/ R-CEL-964962"/>
                  <rdf:li rdf:resource="http://identifiers.org/reactome.reaction/ R-DDI-964962"/>
                  <rdf:li rdf:resource="http://identifiers.org/reactome.reaction/ R-TGU-964962"/>
                  <rdf:li rdf:resource="http://identifiers.org/reactome.reaction/ R-DME-964962"/>
                  <rdf:li rdf:resource="http://identifiers.org/reactome.reaction/ R-XTR-964962"/>
                  <rdf:li rdf:resource="http://identifiers.org/reactome.reaction/ R-GGA-964962"/>
                  <rdf:li rdf:resource="http://identifiers.org/reactome.reaction/ R-MMU-964962"/>
                  <rdf:li rdf:resource="http://identifiers.org/reactome.reaction/ R-SPO-964962"/>
                  <rdf:li rdf:resource="http://identifiers.org/reactome.reaction/ R-SSC-964962"/>
                  <rdf:li rdf:resource="http://identifiers.org/reactome.reaction/ R-RNO-964962"/>
                  <rdf:li rdf:resource="http://identifiers.org/sabiork/1963"/>
                  <rdf:li rdf:resource="http://identifiers.org/seed.reaction/rxn01396"/>
                  <rdf:li rdf:resource="http://identifiers.org/bigg.reaction/PYDXNK"/>
                  <rdf:li rdf:resource="http://identifiers.org/biocyc/META:PNKIN-RXN"/>
                  <rdf:li rdf:resource="http://identifiers.org/ec-code/2.7.1.35"/>
                  <rdf:li rdf:resource="http://identifiers.org/kegg.reaction/R01909"/>
                  <rdf:li rdf:resource="http://identifiers.org/metanetx.reaction/MNXR103362"/>
                  <rdf:li rdf:resource="http://identifiers.org/rhea/25111"/>
                  <rdf:li rdf:resource="http://identifiers.org/rhea/25110"/>
                  <rdf:li rdf:resource="http://identifiers.org/rhea/25109"/>
                  <rdf:li rdf:resource="http://identifiers.org/rhea/25108"/>
                </rdf:Bag>
              </bqbiol:is>
              <bqbiol:hasProperty>
                <rdf:Bag>
                  <rdf:li rdf:resource="http://identifiers.org/sbo/SBO:0000176"/>
                </rdf:Bag>
              </bqbiol:hasProperty>
            </rdf:Description>
          </rdf:RDF>
        </annotation>
        <listOfReactants>
          <speciesReference species="M_pydxn__91__c__93__" stoichiometry="1" constant="true"/>
          <speciesReference species="M_atp__91__c__93__" stoichiometry="1" constant="true"/>
        </listOfReactants>
        <listOfProducts>
          <speciesReference species="M_h__91__c__93__" stoichiometry="1" constant="true"/>
          <speciesReference species="M_adp__91__c__93__" stoichiometry="1" constant="true"/>
          <speciesReference species="M_pdx5p__91__c__93__" stoichiometry="1" constant="true"/>
        </listOfProducts>
        <fbc:geneProductAssociation>
          <fbc:geneProductRef fbc:geneProduct="G_b2418"/>
        </fbc:geneProductAssociation>
      </reaction>
      <reaction metaid="R_PYAM5PO" sboTerm="SBO:0000176" id="R_PYAM5PO" name="Pyridoxamine 5&apos;-phosphate oxidase" reversible="false" fast="false" fbc:lowerFluxBound="FB3N0" fbc:upperFluxBound="FB5N1000">
        <annotation xmlns:sbml="http://www.sbml.org/sbml/level3/version1/core">
          <rdf:RDF xmlns:rdf="http://www.w3.org/1999/02/22-rdf-syntax-ns#" xmlns:dcterms="http://purl.org/dc/terms/" xmlns:vCard="http://www.w3.org/2001/vcard-rdf/3.0#" xmlns:vCard4="http://www.w3.org/2006/vcard/ns#" xmlns:bqbiol="http://biomodels.net/biology-qualifiers/" xmlns:bqmodel="http://biomodels.net/model-qualifiers/">
            <rdf:Description rdf:about="#R_PYAM5PO">
              <bqbiol:is>
                <rdf:Bag>
                  <rdf:li rdf:resource="http://identifiers.org/reactome.reaction/R-BTA-965079"/>
                  <rdf:li rdf:resource="http://identifiers.org/reactome.reaction/ R-CEL-965079"/>
                  <rdf:li rdf:resource="http://identifiers.org/reactome.reaction/ R-XTR-965079"/>
                  <rdf:li rdf:resource="http://identifiers.org/reactome.reaction/ R-HSA-965079"/>
                  <rdf:li rdf:resource="http://identifiers.org/reactome.reaction/ R-CFA-965079"/>
                  <rdf:li rdf:resource="http://identifiers.org/reactome.reaction/ R-GGA-965079"/>
                  <rdf:li rdf:resource="http://identifiers.org/reactome.reaction/ R-SSC-965079"/>
                  <rdf:li rdf:resource="http://identifiers.org/reactome.reaction/ R-SCE-965079"/>
                  <rdf:li rdf:resource="http://identifiers.org/reactome.reaction/ R-RNO-965079"/>
                  <rdf:li rdf:resource="http://identifiers.org/reactome.reaction/ R-DRE-965079"/>
                  <rdf:li rdf:resource="http://identifiers.org/reactome.reaction/ R-SPO-965079"/>
                  <rdf:li rdf:resource="http://identifiers.org/reactome.reaction/ R-DME-965079"/>
                  <rdf:li rdf:resource="http://identifiers.org/reactome.reaction/ R-DDI-965079"/>
                  <rdf:li rdf:resource="http://identifiers.org/reactome.reaction/ R-MMU-965079"/>
                  <rdf:li rdf:resource="http://identifiers.org/sabiork/777"/>
```
