## Supplementary material for "Quantification of macromolecular biomass composition for constraint-based metabolic modeling": S1 File: S1_file.xml (part 6 of 12)

```
                  <rdf:li rdf:resource="http://identifiers.org/seed.reaction/rxn00208"/>
                  <rdf:li rdf:resource="http://identifiers.org/bigg.reaction/PYAM5PO"/>
                  <rdf:li rdf:resource="http://identifiers.org/biocyc/META:PMPOXI-RXN"/>
                  <rdf:li rdf:resource="http://identifiers.org/ec-code/1.4.3.5"/>
                  <rdf:li rdf:resource="http://identifiers.org/kegg.reaction/R00277"/>
                  <rdf:li rdf:resource="http://identifiers.org/metanetx.reaction/MNXR103355"/>
                  <rdf:li rdf:resource="http://identifiers.org/rhea/15818"/>
                  <rdf:li rdf:resource="http://identifiers.org/rhea/15819"/>
                  <rdf:li rdf:resource="http://identifiers.org/rhea/15820"/>
                  <rdf:li rdf:resource="http://identifiers.org/rhea/15817"/>
                </rdf:Bag>
              </bqbiol:is>
              <bqbiol:hasProperty>
                <rdf:Bag>
                  <rdf:li rdf:resource="http://identifiers.org/sbo/SBO:0000176"/>
                </rdf:Bag>
              </bqbiol:hasProperty>
            </rdf:Description>
          </rdf:RDF>
        </annotation>
        <listOfReactants>
          <speciesReference species="M_o2__91__c__93__" stoichiometry="1" constant="true"/>
          <speciesReference species="M_pyam5p__91__c__93__" stoichiometry="1" constant="true"/>
          <speciesReference species="M_h2o__91__c__93__" stoichiometry="1" constant="true"/>
        </listOfReactants>
        <listOfProducts>
          <speciesReference species="M_pydx5p__91__c__93__" stoichiometry="1" constant="true"/>
          <speciesReference species="M_nh4__91__c__93__" stoichiometry="1" constant="true"/>
          <speciesReference species="M_h2o2__91__c__93__" stoichiometry="1" constant="true"/>
        </listOfProducts>
        <fbc:geneProductAssociation>
          <fbc:geneProductRef fbc:geneProduct="G_b1638"/>
        </fbc:geneProductAssociation>
      </reaction>
      <reaction metaid="R_SSALx" sboTerm="SBO:0000176" id="R_SSALx" name="Succinate-semialdehyde dehydrogenase (NAD)" reversible="false" fast="false" fbc:lowerFluxBound="FB3N0" fbc:upperFluxBound="FB5N1000">
        <annotation xmlns:sbml="http://www.sbml.org/sbml/level3/version1/core">
          <rdf:RDF xmlns:rdf="http://www.w3.org/1999/02/22-rdf-syntax-ns#" xmlns:dcterms="http://purl.org/dc/terms/" xmlns:vCard="http://www.w3.org/2001/vcard-rdf/3.0#" xmlns:vCard4="http://www.w3.org/2006/vcard/ns#" xmlns:bqbiol="http://biomodels.net/biology-qualifiers/" xmlns:bqmodel="http://biomodels.net/model-qualifiers/">
            <rdf:Description rdf:about="#R_SSALx">
              <bqbiol:is>
                <rdf:Bag>
                  <rdf:li rdf:resource="http://identifiers.org/reactome.reaction/R-RNO-888548"/>
                  <rdf:li rdf:resource="http://identifiers.org/reactome.reaction/ R-CFA-888548"/>
                  <rdf:li rdf:resource="http://identifiers.org/reactome.reaction/ R-ATH-888548"/>
                  <rdf:li rdf:resource="http://identifiers.org/reactome.reaction/ R-SPO-888548"/>
                  <rdf:li rdf:resource="http://identifiers.org/reactome.reaction/ R-TGU-888548"/>
                  <rdf:li rdf:resource="http://identifiers.org/reactome.reaction/ R-GGA-888548"/>
                  <rdf:li rdf:resource="http://identifiers.org/reactome.reaction/ R-SCE-888548"/>
                  <rdf:li rdf:resource="http://identifiers.org/reactome.reaction/ R-DRE-888548"/>
                  <rdf:li rdf:resource="http://identifiers.org/reactome.reaction/ R-CEL-888548"/>
                  <rdf:li rdf:resource="http://identifiers.org/reactome.reaction/ R-MMU-888548"/>
                  <rdf:li rdf:resource="http://identifiers.org/reactome.reaction/ R-XTR-888548"/>
                  <rdf:li rdf:resource="http://identifiers.org/reactome.reaction/ R-BTA-888548"/>
                  <rdf:li rdf:resource="http://identifiers.org/reactome.reaction/ R-SSC-888548"/>
                  <rdf:li rdf:resource="http://identifiers.org/reactome.reaction/ R-HSA-888548"/>
                  <rdf:li rdf:resource="http://identifiers.org/reactome.reaction/ R-DME-888548"/>
                  <rdf:li rdf:resource="http://identifiers.org/sabiork/1085"/>
                  <rdf:li rdf:resource="http://identifiers.org/seed.reaction/rxn00508"/>
                  <rdf:li rdf:resource="http://identifiers.org/bigg.reaction/SSALx"/>
                  <rdf:li rdf:resource="http://identifiers.org/biocyc/META:SUCCINATE-SEMIALDEHYDE-DEHYDROGENASE-RXN"/>
                  <rdf:li rdf:resource="http://identifiers.org/ec-code/1.2.1.16"/>
                  <rdf:li rdf:resource="http://identifiers.org/ec-code/1.2.1.24"/>
                  <rdf:li rdf:resource="http://identifiers.org/kegg.reaction/R00713"/>
                  <rdf:li rdf:resource="http://identifiers.org/metanetx.reaction/MNXR104540"/>
                  <rdf:li rdf:resource="http://identifiers.org/rhea/13218"/>
                  <rdf:li rdf:resource="http://identifiers.org/rhea/13219"/>
                  <rdf:li rdf:resource="http://identifiers.org/rhea/13217"/>
                  <rdf:li rdf:resource="http://identifiers.org/rhea/13220"/>
                </rdf:Bag>
              </bqbiol:is>
              <bqbiol:hasProperty>
                <rdf:Bag>
                  <rdf:li rdf:resource="http://identifiers.org/sbo/SBO:0000176"/>
                </rdf:Bag>
              </bqbiol:hasProperty>
            </rdf:Description>
          </rdf:RDF>
        </annotation>
        <listOfReactants>
          <speciesReference species="M_nad__91__c__93__" stoichiometry="1" constant="true"/>
          <speciesReference species="M_h2o__91__c__93__" stoichiometry="1" constant="true"/>
          <speciesReference species="M_sucsal__91__c__93__" stoichiometry="1" constant="true"/>
        </listOfReactants>
        <listOfProducts>
          <speciesReference species="M_h__91__c__93__" stoichiometry="2" constant="true"/>
          <speciesReference species="M_succ__91__c__93__" stoichiometry="1" constant="true"/>
          <speciesReference species="M_nadh__91__c__93__" stoichiometry="1" constant="true"/>
        </listOfProducts>
        <fbc:geneProductAssociation>
          <fbc:geneProductRef fbc:geneProduct="G_b1525"/>
        </fbc:geneProductAssociation>
      </reaction>
      <reaction metaid="R_ASPT" sboTerm="SBO:0000176" id="R_ASPT" name="L-aspartase" reversible="false" fast="false" fbc:lowerFluxBound="FB3N0" fbc:upperFluxBound="FB5N1000">
        <annotation xmlns:sbml="http://www.sbml.org/sbml/level3/version1/core">
          <rdf:RDF xmlns:rdf="http://www.w3.org/1999/02/22-rdf-syntax-ns#" xmlns:dcterms="http://purl.org/dc/terms/" xmlns:vCard="http://www.w3.org/2001/vcard-rdf/3.0#" xmlns:vCard4="http://www.w3.org/2006/vcard/ns#" xmlns:bqbiol="http://biomodels.net/biology-qualifiers/" xmlns:bqmodel="http://biomodels.net/model-qualifiers/">
            <rdf:Description rdf:about="#R_ASPT">
              <bqbiol:is>
                <rdf:Bag>
                  <rdf:li rdf:resource="http://identifiers.org/sabiork/922"/>
                  <rdf:li rdf:resource="http://identifiers.org/seed.reaction/rxn00347"/>
                  <rdf:li rdf:resource="http://identifiers.org/bigg.reaction/ASPT"/>
                  <rdf:li rdf:resource="http://identifiers.org/biocyc/META:ASPARTASE-RXN"/>
                  <rdf:li rdf:resource="http://identifiers.org/ec-code/4.3.1.1"/>
                  <rdf:li rdf:resource="http://identifiers.org/kegg.reaction/R00490"/>
                  <rdf:li rdf:resource="http://identifiers.org/metanetx.reaction/MNXR96099"/>
                  <rdf:li rdf:resource="http://identifiers.org/rhea/16603"/>
                  <rdf:li rdf:resource="http://identifiers.org/rhea/16604"/>
                  <rdf:li rdf:resource="http://identifiers.org/rhea/16602"/>
                  <rdf:li rdf:resource="http://identifiers.org/rhea/16601"/>
                </rdf:Bag>
              </bqbiol:is>
              <bqbiol:hasProperty>
                <rdf:Bag>
                  <rdf:li rdf:resource="http://identifiers.org/sbo/SBO:0000176"/>
                </rdf:Bag>
              </bqbiol:hasProperty>
            </rdf:Description>
          </rdf:RDF>
        </annotation>
        <listOfReactants>
          <speciesReference species="M_asp__L__91__c__93__" stoichiometry="1" constant="true"/>
        </listOfReactants>
        <listOfProducts>
          <speciesReference species="M_nh4__91__c__93__" stoichiometry="1" constant="true"/>
          <speciesReference species="M_fum__91__c__93__" stoichiometry="1" constant="true"/>
        </listOfProducts>
        <fbc:geneProductAssociation>
          <fbc:geneProductRef fbc:geneProduct="G_b4139"/>
        </fbc:geneProductAssociation>
      </reaction>
      <reaction metaid="R_OHPBAT" sboTerm="SBO:0000176" id="R_OHPBAT" name="O-Phospho-4-hydroxy-L-threonine:2-oxoglutarate aminotransferase" reversible="true" fast="false" fbc:lowerFluxBound="FB1N1000" fbc:upperFluxBound="FB5N1000">
        <annotation xmlns:sbml="http://www.sbml.org/sbml/level3/version1/core">
          <rdf:RDF xmlns:rdf="http://www.w3.org/1999/02/22-rdf-syntax-ns#" xmlns:dcterms="http://purl.org/dc/terms/" xmlns:vCard="http://www.w3.org/2001/vcard-rdf/3.0#" xmlns:vCard4="http://www.w3.org/2006/vcard/ns#" xmlns:bqbiol="http://biomodels.net/biology-qualifiers/" xmlns:bqmodel="http://biomodels.net/model-qualifiers/">
            <rdf:Description rdf:about="#R_OHPBAT">
              <bqbiol:is>
                <rdf:Bag>
                  <rdf:li rdf:resource="http://identifiers.org/seed.reaction/rxn03445"/>
                  <rdf:li rdf:resource="http://identifiers.org/bigg.reaction/OHPBAT"/>
                  <rdf:li rdf:resource="http://identifiers.org/biocyc/META:PSERTRANSAMPYR-RXN"/>
                  <rdf:li rdf:resource="http://identifiers.org/ec-code/2.6.1.52"/>
                  <rdf:li rdf:resource="http://identifiers.org/kegg.reaction/R05085"/>
                  <rdf:li rdf:resource="http://identifiers.org/metanetx.reaction/MNXR102169"/>
                  <rdf:li rdf:resource="http://identifiers.org/rhea/16576"/>
                  <rdf:li rdf:resource="http://identifiers.org/rhea/16575"/>
                  <rdf:li rdf:resource="http://identifiers.org/rhea/16574"/>
                  <rdf:li rdf:resource="http://identifiers.org/rhea/16573"/>
                </rdf:Bag>
              </bqbiol:is>
              <bqbiol:hasProperty>
                <rdf:Bag>
                  <rdf:li rdf:resource="http://identifiers.org/sbo/SBO:0000176"/>
                </rdf:Bag>
              </bqbiol:hasProperty>
            </rdf:Description>
          </rdf:RDF>
        </annotation>
        <listOfReactants>
          <speciesReference species="M_ohpb__91__c__93__" stoichiometry="1" constant="true"/>
          <speciesReference species="M_glu__L__91__c__93__" stoichiometry="1" constant="true"/>
        </listOfReactants>
        <listOfProducts>
          <speciesReference species="M_akg__91__c__93__" stoichiometry="1" constant="true"/>
          <speciesReference species="M_phthr__91__c__93__" stoichiometry="1" constant="true"/>
        </listOfProducts>
        <fbc:geneProductAssociation>
          <fbc:geneProductRef fbc:geneProduct="G_b0907"/>
        </fbc:geneProductAssociation>
      </reaction>
      <reaction metaid="R_SERD_L" sboTerm="SBO:0000176" id="R_SERD_L" name="L-serine deaminase" reversible="false" fast="false" fbc:lowerFluxBound="FB3N0" fbc:upperFluxBound="FB5N1000">
        <annotation xmlns:sbml="http://www.sbml.org/sbml/level3/version1/core">
          <rdf:RDF xmlns:rdf="http://www.w3.org/1999/02/22-rdf-syntax-ns#" xmlns:dcterms="http://purl.org/dc/terms/" xmlns:vCard="http://www.w3.org/2001/vcard-rdf/3.0#" xmlns:vCard4="http://www.w3.org/2006/vcard/ns#" xmlns:bqbiol="http://biomodels.net/biology-qualifiers/" xmlns:bqmodel="http://biomodels.net/model-qualifiers/">
            <rdf:Description rdf:about="#R_SERD_L">
              <bqbiol:is>
                <rdf:Bag>
                  <rdf:li rdf:resource="http://identifiers.org/sabiork/745"/>
                  <rdf:li rdf:resource="http://identifiers.org/seed.reaction/rxn00165"/>
                  <rdf:li rdf:resource="http://identifiers.org/bigg.reaction/SERD_L"/>
                  <rdf:li rdf:resource="http://identifiers.org/biocyc/META:4.3.1.17-RXN"/>
                  <rdf:li rdf:resource="http://identifiers.org/ec-code/4.3.1.15"/>
                  <rdf:li rdf:resource="http://identifiers.org/ec-code/4.3.1.19"/>
                  <rdf:li rdf:resource="http://identifiers.org/ec-code/4.3.1.17"/>
                  <rdf:li rdf:resource="http://identifiers.org/kegg.reaction/R00220"/>
                  <rdf:li rdf:resource="http://identifiers.org/kegg.reaction/R00223"/>
                  <rdf:li rdf:resource="http://identifiers.org/metanetx.reaction/MNXR104339"/>
                  <rdf:li rdf:resource="http://identifiers.org/rhea/19170"/>
                  <rdf:li rdf:resource="http://identifiers.org/rhea/19169"/>
                  <rdf:li rdf:resource="http://identifiers.org/rhea/19171"/>
                  <rdf:li rdf:resource="http://identifiers.org/rhea/19172"/>
                </rdf:Bag>
              </bqbiol:is>
              <bqbiol:hasProperty>
                <rdf:Bag>
                  <rdf:li rdf:resource="http://identifiers.org/sbo/SBO:0000176"/>
                </rdf:Bag>
              </bqbiol:hasProperty>
            </rdf:Description>
          </rdf:RDF>
        </annotation>
        <listOfReactants>
          <speciesReference species="M_ser__L__91__c__93__" stoichiometry="1" constant="true"/>
        </listOfReactants>
        <listOfProducts>
          <speciesReference species="M_nh4__91__c__93__" stoichiometry="1" constant="true"/>
          <speciesReference species="M_pyr__91__c__93__" stoichiometry="1" constant="true"/>
        </listOfProducts>
        <fbc:geneProductAssociation>
          <fbc:or>
            <fbc:geneProductRef fbc:geneProduct="G_b4471"/>
            <fbc:geneProductRef fbc:geneProduct="G_b1814"/>
            <fbc:geneProductRef fbc:geneProduct="G_b2797"/>
            <fbc:geneProductRef fbc:geneProduct="G_b3708"/>
            <fbc:geneProductRef fbc:geneProduct="G_b3117"/>
          </fbc:or>
        </fbc:geneProductAssociation>
      </reaction>
      <reaction metaid="R_EX_dgsn_e" sboTerm="SBO:0000627" id="R_EX_dgsn_e" name="Deoxyguanosine exchange" reversible="false" fast="false" fbc:lowerFluxBound="FB3N0" fbc:upperFluxBound="FB5N1000">
        <annotation xmlns:sbml="http://www.sbml.org/sbml/level3/version1/core">
          <rdf:RDF xmlns:rdf="http://www.w3.org/1999/02/22-rdf-syntax-ns#" xmlns:dcterms="http://purl.org/dc/terms/" xmlns:vCard="http://www.w3.org/2001/vcard-rdf/3.0#" xmlns:vCard4="http://www.w3.org/2006/vcard/ns#" xmlns:bqbiol="http://biomodels.net/biology-qualifiers/" xmlns:bqmodel="http://biomodels.net/model-qualifiers/">
            <rdf:Description rdf:about="#R_EX_dgsn_e">
              <bqbiol:is>
                <rdf:Bag>
                  <rdf:li rdf:resource="http://identifiers.org/seed.reaction/rxn08324"/>
                  <rdf:li rdf:resource="http://identifiers.org/bigg.reaction/EX_dgsn_e"/>
                  <rdf:li rdf:resource="http://identifiers.org/metanetx.reaction/MNXR97324"/>
                </rdf:Bag>
              </bqbiol:is>
              <bqbiol:hasProperty>
                <rdf:Bag>
                  <rdf:li rdf:resource="http://identifiers.org/sbo/SBO:0000627"/>
                </rdf:Bag>
              </bqbiol:hasProperty>
            </rdf:Description>
          </rdf:RDF>
        </annotation>
        <listOfReactants>
          <speciesReference species="M_dgsn__91__e__93__" stoichiometry="1" constant="true"/>
        </listOfReactants>
      </reaction>
      <reaction metaid="R_NADDP" sboTerm="SBO:0000176" id="R_NADDP" name="NAD diphosphatase" reversible="false" fast="false" fbc:lowerFluxBound="FB3N0" fbc:upperFluxBound="FB5N1000">
        <annotation xmlns:sbml="http://www.sbml.org/sbml/level3/version1/core">
          <rdf:RDF xmlns:rdf="http://www.w3.org/1999/02/22-rdf-syntax-ns#" xmlns:dcterms="http://purl.org/dc/terms/" xmlns:vCard="http://www.w3.org/2001/vcard-rdf/3.0#" xmlns:vCard4="http://www.w3.org/2006/vcard/ns#" xmlns:bqbiol="http://biomodels.net/biology-qualifiers/" xmlns:bqmodel="http://biomodels.net/model-qualifiers/">
            <rdf:Description rdf:about="#R_NADDP">
              <bqbiol:is>
                <rdf:Bag>
                  <rdf:li rdf:resource="http://identifiers.org/sabiork/684"/>
                  <rdf:li rdf:resource="http://identifiers.org/seed.reaction/rxn00076"/>
                  <rdf:li rdf:resource="http://identifiers.org/seed.reaction/ rxn05823"/>
                  <rdf:li rdf:resource="http://identifiers.org/bigg.reaction/NADDP"/>
                  <rdf:li rdf:resource="http://identifiers.org/biocyc/META:NADPYROPHOSPHAT-RXN"/>
                  <rdf:li rdf:resource="http://identifiers.org/ec-code/3.6.1.22"/>
                  <rdf:li rdf:resource="http://identifiers.org/ec-code/3.6.1.9"/>
                  <rdf:li rdf:resource="http://identifiers.org/kegg.reaction/R00103"/>
                  <rdf:li rdf:resource="http://identifiers.org/metanetx.reaction/MNXR101861"/>
                  <rdf:li rdf:resource="http://identifiers.org/rhea/11802"/>
                  <rdf:li rdf:resource="http://identifiers.org/rhea/11800"/>
                  <rdf:li rdf:resource="http://identifiers.org/rhea/11801"/>
                  <rdf:li rdf:resource="http://identifiers.org/rhea/11803"/>
                </rdf:Bag>
              </bqbiol:is>
              <bqbiol:hasProperty>
                <rdf:Bag>
                  <rdf:li rdf:resource="http://identifiers.org/sbo/SBO:0000176"/>
                </rdf:Bag>
              </bqbiol:hasProperty>
            </rdf:Description>
          </rdf:RDF>
        </annotation>
        <listOfReactants>
          <speciesReference species="M_nad__91__c__93__" stoichiometry="1" constant="true"/>
          <speciesReference species="M_h2o__91__c__93__" stoichiometry="1" constant="true"/>
        </listOfReactants>
        <listOfProducts>
          <speciesReference species="M_h__91__c__93__" stoichiometry="2" constant="true"/>
          <speciesReference species="M_nmn__91__c__93__" stoichiometry="1" constant="true"/>
          <speciesReference species="M_amp__91__c__93__" stoichiometry="1" constant="true"/>
        </listOfProducts>
        <fbc:geneProductAssociation>
          <fbc:or>
            <fbc:geneProductRef fbc:geneProduct="G_b3996"/>
            <fbc:geneProductRef fbc:geneProduct="G_b2411"/>
          </fbc:or>
        </fbc:geneProductAssociation>
      </reaction>
      <reaction metaid="R_EX_arab__L_e" sboTerm="SBO:0000627" id="R_EX_arab__L_e" name="L-Arabinose exchange" reversible="false" fast="false" fbc:lowerFluxBound="FB3N0" fbc:upperFluxBound="FB5N1000">
        <annotation xmlns:sbml="http://www.sbml.org/sbml/level3/version1/core">
          <rdf:RDF xmlns:rdf="http://www.w3.org/1999/02/22-rdf-syntax-ns#" xmlns:dcterms="http://purl.org/dc/terms/" xmlns:vCard="http://www.w3.org/2001/vcard-rdf/3.0#" xmlns:vCard4="http://www.w3.org/2006/vcard/ns#" xmlns:bqbiol="http://biomodels.net/biology-qualifiers/" xmlns:bqmodel="http://biomodels.net/model-qualifiers/">
            <rdf:Description rdf:about="#R_EX_arab__L_e">
              <bqbiol:is>
                <rdf:Bag>
                  <rdf:li rdf:resource="http://identifiers.org/bigg.reaction/EX_arab__L_e"/>
                  <rdf:li rdf:resource="http://identifiers.org/metanetx.reaction/MNXR95913"/>
                </rdf:Bag>
              </bqbiol:is>
              <bqbiol:hasProperty>
                <rdf:Bag>
                  <rdf:li rdf:resource="http://identifiers.org/sbo/SBO:0000627"/>
                </rdf:Bag>
              </bqbiol:hasProperty>
            </rdf:Description>
          </rdf:RDF>
        </annotation>
        <listOfReactants>
          <speciesReference species="M_arab__L__91__e__93__" stoichiometry="1" constant="true"/>
        </listOfReactants>
      </reaction>
      <reaction metaid="R_EX_fru_e" sboTerm="SBO:0000627" id="R_EX_fru_e" name="D-Fructose exchange" reversible="false" fast="false" fbc:lowerFluxBound="FB3N0" fbc:upperFluxBound="FB5N1000">
        <annotation xmlns:sbml="http://www.sbml.org/sbml/level3/version1/core">
          <rdf:RDF xmlns:rdf="http://www.w3.org/1999/02/22-rdf-syntax-ns#" xmlns:dcterms="http://purl.org/dc/terms/" xmlns:vCard="http://www.w3.org/2001/vcard-rdf/3.0#" xmlns:vCard4="http://www.w3.org/2006/vcard/ns#" xmlns:bqbiol="http://biomodels.net/biology-qualifiers/" xmlns:bqmodel="http://biomodels.net/model-qualifiers/">
            <rdf:Description rdf:about="#R_EX_fru_e">
              <bqbiol:is>
                <rdf:Bag>
                  <rdf:li rdf:resource="http://identifiers.org/reactome.reaction/R-OSA-189222"/>
                  <rdf:li rdf:resource="http://identifiers.org/reactome.reaction/ R-XTR-189222"/>
                  <rdf:li rdf:resource="http://identifiers.org/reactome.reaction/ R-SCE-189222"/>
                  <rdf:li rdf:resource="http://identifiers.org/reactome.reaction/ R-ATH-189222"/>
                  <rdf:li rdf:resource="http://identifiers.org/reactome.reaction/ R-RNO-189222"/>
                  <rdf:li rdf:resource="http://identifiers.org/reactome.reaction/ R-DME-189222"/>
                  <rdf:li rdf:resource="http://identifiers.org/reactome.reaction/ R-TGU-189222"/>
                  <rdf:li rdf:resource="http://identifiers.org/reactome.reaction/ R-SSC-189222"/>
                  <rdf:li rdf:resource="http://identifiers.org/reactome.reaction/ R-CFA-189222"/>
                  <rdf:li rdf:resource="http://identifiers.org/reactome.reaction/ R-DRE-189222"/>
                  <rdf:li rdf:resource="http://identifiers.org/reactome.reaction/ R-HSA-189222"/>
                  <rdf:li rdf:resource="http://identifiers.org/reactome.reaction/ R-GGA-189222"/>
                  <rdf:li rdf:resource="http://identifiers.org/reactome.reaction/ R-BTA-189222"/>
                  <rdf:li rdf:resource="http://identifiers.org/reactome.reaction/ R-MMU-189222"/>
                  <rdf:li rdf:resource="http://identifiers.org/reactome.reaction/ R-DDI-189222"/>
                  <rdf:li rdf:resource="http://identifiers.org/sabiork/13415"/>
                  <rdf:li rdf:resource="http://identifiers.org/seed.reaction/rxn12996"/>
                  <rdf:li rdf:resource="http://identifiers.org/seed.reaction/ rxn08537"/>
                  <rdf:li rdf:resource="http://identifiers.org/bigg.reaction/EX_fru_e"/>
                  <rdf:li rdf:resource="http://identifiers.org/metanetx.reaction/MNXR99663"/>
                </rdf:Bag>
              </bqbiol:is>
              <bqbiol:hasProperty>
                <rdf:Bag>
                  <rdf:li rdf:resource="http://identifiers.org/sbo/SBO:0000627"/>
                </rdf:Bag>
              </bqbiol:hasProperty>
            </rdf:Description>
          </rdf:RDF>
        </annotation>
        <listOfReactants>
          <speciesReference species="M_fru__91__e__93__" stoichiometry="1" constant="true"/>
        </listOfReactants>
      </reaction>
      <reaction metaid="R_THRD" sboTerm="SBO:0000176" id="R_THRD" name="L-threonine dehydrogenase" reversible="false" fast="false" fbc:lowerFluxBound="FB3N0" fbc:upperFluxBound="FB5N1000">
        <annotation xmlns:sbml="http://www.sbml.org/sbml/level3/version1/core">
          <rdf:RDF xmlns:rdf="http://www.w3.org/1999/02/22-rdf-syntax-ns#" xmlns:dcterms="http://purl.org/dc/terms/" xmlns:vCard="http://www.w3.org/2001/vcard-rdf/3.0#" xmlns:vCard4="http://www.w3.org/2006/vcard/ns#" xmlns:bqbiol="http://biomodels.net/biology-qualifiers/" xmlns:bqmodel="http://biomodels.net/model-qualifiers/">
            <rdf:Description rdf:about="#R_THRD">
              <bqbiol:is>
                <rdf:Bag>
                  <rdf:li rdf:resource="http://identifiers.org/reactome.reaction/R-HSA-6798667"/>
                  <rdf:li rdf:resource="http://identifiers.org/sabiork/1641"/>
                  <rdf:li rdf:resource="http://identifiers.org/seed.reaction/rxn01068"/>
                  <rdf:li rdf:resource="http://identifiers.org/bigg.reaction/THRD"/>
                  <rdf:li rdf:resource="http://identifiers.org/biocyc/META:THREODEHYD-RXN"/>
                  <rdf:li rdf:resource="http://identifiers.org/ec-code/1.1.1.103"/>
                  <rdf:li rdf:resource="http://identifiers.org/kegg.reaction/R01465"/>
                  <rdf:li rdf:resource="http://identifiers.org/metanetx.reaction/MNXR103402"/>
                  <rdf:li rdf:resource="http://identifiers.org/rhea/13161"/>
                  <rdf:li rdf:resource="http://identifiers.org/rhea/13164"/>
                  <rdf:li rdf:resource="http://identifiers.org/rhea/13163"/>
                  <rdf:li rdf:resource="http://identifiers.org/rhea/13162"/>
                </rdf:Bag>
              </bqbiol:is>
              <bqbiol:hasProperty>
                <rdf:Bag>
                  <rdf:li rdf:resource="http://identifiers.org/sbo/SBO:0000176"/>
                </rdf:Bag>
              </bqbiol:hasProperty>
            </rdf:Description>
          </rdf:RDF>
        </annotation>
        <listOfReactants>
          <speciesReference species="M_thr__L__91__c__93__" stoichiometry="1" constant="true"/>
          <speciesReference species="M_nad__91__c__93__" stoichiometry="1" constant="true"/>
        </listOfReactants>
        <listOfProducts>
          <speciesReference species="M_h__91__c__93__" stoichiometry="1" constant="true"/>
          <speciesReference species="M_2aobut__91__c__93__" stoichiometry="1" constant="true"/>
          <speciesReference species="M_nadh__91__c__93__" stoichiometry="1" constant="true"/>
        </listOfProducts>
        <fbc:geneProductAssociation>
          <fbc:or>
            <fbc:geneProductRef fbc:geneProduct="G_b3616"/>
            <fbc:geneProductRef fbc:geneProduct="G_b3589"/>
          </fbc:or>
        </fbc:geneProductAssociation>
      </reaction>
      <reaction metaid="R_HEX4" sboTerm="SBO:0000176" id="R_HEX4" name="Hexokinase (D-mannose:ATP)" reversible="false" fast="false" fbc:lowerFluxBound="FB3N0" fbc:upperFluxBound="FB5N1000">
        <annotation xmlns:sbml="http://www.sbml.org/sbml/level3/version1/core">
          <rdf:RDF xmlns:rdf="http://www.w3.org/1999/02/22-rdf-syntax-ns#" xmlns:dcterms="http://purl.org/dc/terms/" xmlns:vCard="http://www.w3.org/2001/vcard-rdf/3.0#" xmlns:vCard4="http://www.w3.org/2006/vcard/ns#" xmlns:bqbiol="http://biomodels.net/biology-qualifiers/" xmlns:bqmodel="http://biomodels.net/model-qualifiers/">
            <rdf:Description rdf:about="#R_HEX4">
              <bqbiol:is>
                <rdf:Bag>
                  <rdf:li rdf:resource="http://identifiers.org/sabiork/575"/>
                  <rdf:li rdf:resource="http://identifiers.org/seed.reaction/rxn00975"/>
                  <rdf:li rdf:resource="http://identifiers.org/bigg.reaction/HEX4"/>
                  <rdf:li rdf:resource="http://identifiers.org/biocyc/META:MANNKIN-RXN"/>
                  <rdf:li rdf:resource="http://identifiers.org/ec-code/2.7.1.1"/>
                  <rdf:li rdf:resource="http://identifiers.org/ec-code/2.7.1.7"/>
                  <rdf:li rdf:resource="http://identifiers.org/kegg.reaction/R01326"/>
                  <rdf:li rdf:resource="http://identifiers.org/metanetx.reaction/MNXR95795"/>
                  <rdf:li rdf:resource="http://identifiers.org/rhea/11028"/>
                  <rdf:li rdf:resource="http://identifiers.org/rhea/11030"/>
                  <rdf:li rdf:resource="http://identifiers.org/rhea/11029"/>
                  <rdf:li rdf:resource="http://identifiers.org/rhea/11031"/>
                </rdf:Bag>
              </bqbiol:is>
              <bqbiol:hasProperty>
                <rdf:Bag>
                  <rdf:li rdf:resource="http://identifiers.org/sbo/SBO:0000176"/>
                </rdf:Bag>
              </bqbiol:hasProperty>
            </rdf:Description>
          </rdf:RDF>
        </annotation>
        <listOfReactants>
          <speciesReference species="M_atp__91__c__93__" stoichiometry="1" constant="true"/>
          <speciesReference species="M_man__91__c__93__" stoichiometry="1" constant="true"/>
        </listOfReactants>
        <listOfProducts>
          <speciesReference species="M_h__91__c__93__" stoichiometry="1" constant="true"/>
          <speciesReference species="M_adp__91__c__93__" stoichiometry="1" constant="true"/>
          <speciesReference species="M_man6p__91__c__93__" stoichiometry="1" constant="true"/>
        </listOfProducts>
      </reaction>
      <reaction metaid="R_EX_gal_e" sboTerm="SBO:0000627" id="R_EX_gal_e" name="D-Galactose exchange" reversible="false" fast="false" fbc:lowerFluxBound="FB3N0" fbc:upperFluxBound="FB5N1000">
        <annotation xmlns:sbml="http://www.sbml.org/sbml/level3/version1/core">
          <rdf:RDF xmlns:rdf="http://www.w3.org/1999/02/22-rdf-syntax-ns#" xmlns:dcterms="http://purl.org/dc/terms/" xmlns:vCard="http://www.w3.org/2001/vcard-rdf/3.0#" xmlns:vCard4="http://www.w3.org/2006/vcard/ns#" xmlns:bqbiol="http://biomodels.net/biology-qualifiers/" xmlns:bqmodel="http://biomodels.net/model-qualifiers/">
            <rdf:Description rdf:about="#R_EX_gal_e">
              <bqbiol:is>
                <rdf:Bag>
                  <rdf:li rdf:resource="http://identifiers.org/sabiork/7001"/>
                  <rdf:li rdf:resource="http://identifiers.org/seed.reaction/rxn10911"/>
                  <rdf:li rdf:resource="http://identifiers.org/seed.reaction/ rxn08585"/>
                  <rdf:li rdf:resource="http://identifiers.org/bigg.reaction/EX_gal_e"/>
                  <rdf:li rdf:resource="http://identifiers.org/metanetx.reaction/MNXR100025"/>
                  <rdf:li rdf:resource="http://identifiers.org/rhea/34918"/>
                  <rdf:li rdf:resource="http://identifiers.org/rhea/34917"/>
                  <rdf:li rdf:resource="http://identifiers.org/rhea/34916"/>
                  <rdf:li rdf:resource="http://identifiers.org/rhea/34915"/>
                </rdf:Bag>
              </bqbiol:is>
              <bqbiol:hasProperty>
                <rdf:Bag>
                  <rdf:li rdf:resource="http://identifiers.org/sbo/SBO:0000627"/>
                </rdf:Bag>
              </bqbiol:hasProperty>
            </rdf:Description>
          </rdf:RDF>
        </annotation>
        <listOfReactants>
          <speciesReference species="M_gal__91__e__93__" stoichiometry="1" constant="true"/>
        </listOfReactants>
      </reaction>
      <reaction metaid="R_NMNAT" sboTerm="SBO:0000176" id="R_NMNAT" name="Nicotinamide-nucleotide adenylyltransferase" reversible="false" fast="false" fbc:lowerFluxBound="FB3N0" fbc:upperFluxBound="FB5N1000">
        <annotation xmlns:sbml="http://www.sbml.org/sbml/level3/version1/core">
          <rdf:RDF xmlns:rdf="http://www.w3.org/1999/02/22-rdf-syntax-ns#" xmlns:dcterms="http://purl.org/dc/terms/" xmlns:vCard="http://www.w3.org/2001/vcard-rdf/3.0#" xmlns:vCard4="http://www.w3.org/2006/vcard/ns#" xmlns:bqbiol="http://biomodels.net/biology-qualifiers/" xmlns:bqmodel="http://biomodels.net/model-qualifiers/">
            <rdf:Description rdf:about="#R_NMNAT">
              <bqbiol:is>
                <rdf:Bag>
                  <rdf:li rdf:resource="http://identifiers.org/reactome.reaction/R-ATH-8939959"/>
                  <rdf:li rdf:resource="http://identifiers.org/reactome.reaction/ R-DRE-8939959"/>
                  <rdf:li rdf:resource="http://identifiers.org/reactome.reaction/ R-TGU-8939959"/>
                  <rdf:li rdf:resource="http://identifiers.org/reactome.reaction/ R-RNO-8939959"/>
                  <rdf:li rdf:resource="http://identifiers.org/reactome.reaction/ R-HSA-8939959"/>
                  <rdf:li rdf:resource="http://identifiers.org/reactome.reaction/ R-XTR-8939959"/>
                  <rdf:li rdf:resource="http://identifiers.org/reactome.reaction/ R-CFA-8939959"/>
                  <rdf:li rdf:resource="http://identifiers.org/reactome.reaction/ R-GGA-8939959"/>
                  <rdf:li rdf:resource="http://identifiers.org/reactome.reaction/ R-DDI-8939959"/>
                  <rdf:li rdf:resource="http://identifiers.org/reactome.reaction/ R-MMU-8939959"/>
                  <rdf:li rdf:resource="http://identifiers.org/reactome.reaction/ R-SSC-8939959"/>
                  <rdf:li rdf:resource="http://identifiers.org/reactome.reaction/ R-SCE-8939959"/>
                  <rdf:li rdf:resource="http://identifiers.org/reactome.reaction/ R-OSA-8939959"/>
                  <rdf:li rdf:resource="http://identifiers.org/reactome.reaction/ R-BTA-8939959"/>
                  <rdf:li rdf:resource="http://identifiers.org/reactome.reaction/ R-SPO-8939959"/>
                  <rdf:li rdf:resource="http://identifiers.org/reactome.reaction/ R-CEL-8939959"/>
                  <rdf:li rdf:resource="http://identifiers.org/sabiork/706"/>
                  <rdf:li rdf:resource="http://identifiers.org/seed.reaction/rxn00105"/>
                  <rdf:li rdf:resource="http://identifiers.org/bigg.reaction/NMNAT"/>
                  <rdf:li rdf:resource="http://identifiers.org/biocyc/META:2.7.7.1-RXN"/>
                  <rdf:li rdf:resource="http://identifiers.org/ec-code/2.7.7.18"/>
                  <rdf:li rdf:resource="http://identifiers.org/ec-code/2.7.7.1"/>
                  <rdf:li rdf:resource="http://identifiers.org/kegg.reaction/R00137"/>
                  <rdf:li rdf:resource="http://identifiers.org/metanetx.reaction/MNXR95841"/>
                  <rdf:li rdf:resource="http://identifiers.org/rhea/21361"/>
                  <rdf:li rdf:resource="http://identifiers.org/rhea/21362"/>
                  <rdf:li rdf:resource="http://identifiers.org/rhea/21360"/>
                  <rdf:li rdf:resource="http://identifiers.org/rhea/21363"/>
                </rdf:Bag>
              </bqbiol:is>
              <bqbiol:hasProperty>
                <rdf:Bag>
                  <rdf:li rdf:resource="http://identifiers.org/sbo/SBO:0000176"/>
                </rdf:Bag>
              </bqbiol:hasProperty>
            </rdf:Description>
          </rdf:RDF>
        </annotation>
        <listOfReactants>
          <speciesReference species="M_h__91__c__93__" stoichiometry="1" constant="true"/>
          <speciesReference species="M_atp__91__c__93__" stoichiometry="1" constant="true"/>
          <speciesReference species="M_nmn__91__c__93__" stoichiometry="1" constant="true"/>
        </listOfReactants>
        <listOfProducts>
          <speciesReference species="M_nad__91__c__93__" stoichiometry="1" constant="true"/>
          <speciesReference species="M_ppi__91__c__93__" stoichiometry="1" constant="true"/>
        </listOfProducts>
        <fbc:geneProductAssociation>
          <fbc:or>
            <fbc:geneProductRef fbc:geneProduct="G_b4390"/>
            <fbc:geneProductRef fbc:geneProduct="G_b0639"/>
          </fbc:or>
        </fbc:geneProductAssociation>
      </reaction>
      <reaction metaid="R_EX_xyl__D_e" sboTerm="SBO:0000627" id="R_EX_xyl__D_e" name="D-Xylose exchange" reversible="false" fast="false" fbc:lowerFluxBound="FB3N0" fbc:upperFluxBound="FB5N1000">
        <annotation xmlns:sbml="http://www.sbml.org/sbml/level3/version1/core">
          <rdf:RDF xmlns:rdf="http://www.w3.org/1999/02/22-rdf-syntax-ns#" xmlns:dcterms="http://purl.org/dc/terms/" xmlns:vCard="http://www.w3.org/2001/vcard-rdf/3.0#" xmlns:vCard4="http://www.w3.org/2006/vcard/ns#" xmlns:bqbiol="http://biomodels.net/biology-qualifiers/" xmlns:bqmodel="http://biomodels.net/model-qualifiers/">
            <rdf:Description rdf:about="#R_EX_xyl__D_e">
              <bqbiol:is>
                <rdf:Bag>
                  <rdf:li rdf:resource="http://identifiers.org/seed.reaction/rxn09385"/>
                  <rdf:li rdf:resource="http://identifiers.org/seed.reaction/ rxn09650"/>
                  <rdf:li rdf:resource="http://identifiers.org/bigg.reaction/EX_xyl__D_e"/>
                  <rdf:li rdf:resource="http://identifiers.org/metanetx.reaction/MNXR105270"/>
                </rdf:Bag>
              </bqbiol:is>
              <bqbiol:hasProperty>
                <rdf:Bag>
                  <rdf:li rdf:resource="http://identifiers.org/sbo/SBO:0000627"/>
                </rdf:Bag>
              </bqbiol:hasProperty>
            </rdf:Description>
          </rdf:RDF>
        </annotation>
        <listOfReactants>
          <speciesReference species="M_xyl__D__91__e__93__" stoichiometry="1" constant="true"/>
        </listOfReactants>
      </reaction>
      <reaction metaid="R_KARA1" sboTerm="SBO:0000176" id="R_KARA1" name="Ketol-acid reductoisomerase (2,3-dihydroxy-3-methylbutanoate)" reversible="true" fast="false" fbc:lowerFluxBound="FB1N1000" fbc:upperFluxBound="FB5N1000">
        <annotation xmlns:sbml="http://www.sbml.org/sbml/level3/version1/core">
          <rdf:RDF xmlns:rdf="http://www.w3.org/1999/02/22-rdf-syntax-ns#" xmlns:dcterms="http://purl.org/dc/terms/" xmlns:vCard="http://www.w3.org/2001/vcard-rdf/3.0#" xmlns:vCard4="http://www.w3.org/2006/vcard/ns#" xmlns:bqbiol="http://biomodels.net/biology-qualifiers/" xmlns:bqmodel="http://biomodels.net/model-qualifiers/">
            <rdf:Description rdf:about="#R_KARA1">
              <bqbiol:is>
                <rdf:Bag>
                  <rdf:li rdf:resource="http://identifiers.org/bigg.reaction/KARA1"/>
                  <rdf:li rdf:resource="http://identifiers.org/biocyc/META:ACETOLACTREDUCTOISOM-RXN"/>
                  <rdf:li rdf:resource="http://identifiers.org/ec-code/1.1.1.86"/>
                  <rdf:li rdf:resource="http://identifiers.org/ec-code/1.1.1.383"/>
                  <rdf:li rdf:resource="http://identifiers.org/kegg.reaction/R04439"/>
                  <rdf:li rdf:resource="http://identifiers.org/metanetx.reaction/MNXR97523"/>
                  <rdf:li rdf:resource="http://identifiers.org/rhea/22070"/>
                  <rdf:li rdf:resource="http://identifiers.org/rhea/22068"/>
                  <rdf:li rdf:resource="http://identifiers.org/rhea/22069"/>
                  <rdf:li rdf:resource="http://identifiers.org/rhea/22071"/>
                </rdf:Bag>
              </bqbiol:is>
              <bqbiol:hasProperty>
                <rdf:Bag>
                  <rdf:li rdf:resource="http://identifiers.org/sbo/SBO:0000176"/>
                </rdf:Bag>
              </bqbiol:hasProperty>
            </rdf:Description>
          </rdf:RDF>
        </annotation>
        <listOfReactants>
          <speciesReference species="M_23dhmb__91__c__93__" stoichiometry="1" constant="true"/>
          <speciesReference species="M_nadp__91__c__93__" stoichiometry="1" constant="true"/>
        </listOfReactants>
        <listOfProducts>
          <speciesReference species="M_h__91__c__93__" stoichiometry="1" constant="true"/>
          <speciesReference species="M_alac__S__91__c__93__" stoichiometry="1" constant="true"/>
          <speciesReference species="M_nadph__91__c__93__" stoichiometry="1" constant="true"/>
        </listOfProducts>
        <fbc:geneProductAssociation>
          <fbc:geneProductRef fbc:geneProduct="G_b3774"/>
        </fbc:geneProductAssociation>
      </reaction>
      <reaction metaid="R_HMPK1" sboTerm="SBO:0000176" id="R_HMPK1" name="Hydroxymethylpyrimidine kinase (ATP)" reversible="false" fast="false" fbc:lowerFluxBound="FB3N0" fbc:upperFluxBound="FB5N1000">
        <annotation xmlns:sbml="http://www.sbml.org/sbml/level3/version1/core">
          <rdf:RDF xmlns:rdf="http://www.w3.org/1999/02/22-rdf-syntax-ns#" xmlns:dcterms="http://purl.org/dc/terms/" xmlns:vCard="http://www.w3.org/2001/vcard-rdf/3.0#" xmlns:vCard4="http://www.w3.org/2006/vcard/ns#" xmlns:bqbiol="http://biomodels.net/biology-qualifiers/" xmlns:bqmodel="http://biomodels.net/model-qualifiers/">
            <rdf:Description rdf:about="#R_HMPK1">
              <bqbiol:is>
                <rdf:Bag>
                  <rdf:li rdf:resource="http://identifiers.org/sabiork/3265"/>
                  <rdf:li rdf:resource="http://identifiers.org/seed.reaction/rxn02484"/>
                  <rdf:li rdf:resource="http://identifiers.org/bigg.reaction/HMPK1"/>
                  <rdf:li rdf:resource="http://identifiers.org/ec-code/2.7.1.49"/>
                  <rdf:li rdf:resource="http://identifiers.org/metanetx.reaction/MNXR143164"/>
                </rdf:Bag>
              </bqbiol:is>
              <bqbiol:hasProperty>
                <rdf:Bag>
                  <rdf:li rdf:resource="http://identifiers.org/sbo/SBO:0000176"/>
                </rdf:Bag>
              </bqbiol:hasProperty>
            </rdf:Description>
          </rdf:RDF>
        </annotation>
        <listOfReactants>
          <speciesReference species="M_atp__91__c__93__" stoichiometry="1" constant="true"/>
          <speciesReference species="M_4ahmmp__91__c__93__" stoichiometry="1" constant="true"/>
        </listOfReactants>
        <listOfProducts>
          <speciesReference species="M_h__91__c__93__" stoichiometry="1" constant="true"/>
          <speciesReference species="M_4ampm__91__c__93__" stoichiometry="1" constant="true"/>
          <speciesReference species="M_adp__91__c__93__" stoichiometry="1" constant="true"/>
        </listOfProducts>
        <fbc:geneProductAssociation>
          <fbc:or>
            <fbc:geneProductRef fbc:geneProduct="G_b2103"/>
            <fbc:geneProductRef fbc:geneProduct="G_b2418"/>
          </fbc:or>
        </fbc:geneProductAssociation>
      </reaction>
      <reaction metaid="R_KARA2" sboTerm="SBO:0000176" id="R_KARA2" name="Ketol-acid reductoisomerase (2-Acetolactate)" reversible="true" fast="false" fbc:lowerFluxBound="FB1N1000" fbc:upperFluxBound="FB5N1000">
        <annotation xmlns:sbml="http://www.sbml.org/sbml/level3/version1/core">
          <rdf:RDF xmlns:rdf="http://www.w3.org/1999/02/22-rdf-syntax-ns#" xmlns:dcterms="http://purl.org/dc/terms/" xmlns:vCard="http://www.w3.org/2001/vcard-rdf/3.0#" xmlns:vCard4="http://www.w3.org/2006/vcard/ns#" xmlns:bqbiol="http://biomodels.net/biology-qualifiers/" xmlns:bqmodel="http://biomodels.net/model-qualifiers/">
            <rdf:Description rdf:about="#R_KARA2">
              <bqbiol:is>
                <rdf:Bag>
                  <rdf:li rdf:resource="http://identifiers.org/bigg.reaction/KARA2"/>
                  <rdf:li rdf:resource="http://identifiers.org/biocyc/META:ACETOOHBUTREDUCTOISOM-RXN"/>
                  <rdf:li rdf:resource="http://identifiers.org/ec-code/1.1.1.86"/>
                  <rdf:li rdf:resource="http://identifiers.org/metanetx.reaction/MNXR100902"/>
                  <rdf:li rdf:resource="http://identifiers.org/rhea/13496"/>
                  <rdf:li rdf:resource="http://identifiers.org/rhea/13494"/>
                  <rdf:li rdf:resource="http://identifiers.org/rhea/13495"/>
                  <rdf:li rdf:resource="http://identifiers.org/rhea/13493"/>
                </rdf:Bag>
              </bqbiol:is>
              <bqbiol:hasProperty>
                <rdf:Bag>
                  <rdf:li rdf:resource="http://identifiers.org/sbo/SBO:0000176"/>
                </rdf:Bag>
              </bqbiol:hasProperty>
            </rdf:Description>
          </rdf:RDF>
        </annotation>
        <listOfReactants>
          <speciesReference species="M_h__91__c__93__" stoichiometry="1" constant="true"/>
          <speciesReference species="M_2ahbut__91__c__93__" stoichiometry="1" constant="true"/>
          <speciesReference species="M_nadph__91__c__93__" stoichiometry="1" constant="true"/>
        </listOfReactants>
        <listOfProducts>
          <speciesReference species="M_nadp__91__c__93__" stoichiometry="1" constant="true"/>
          <speciesReference species="M_23dhmp__91__c__93__" stoichiometry="1" constant="true"/>
        </listOfProducts>
        <fbc:geneProductAssociation>
          <fbc:geneProductRef fbc:geneProduct="G_b3774"/>
        </fbc:geneProductAssociation>
      </reaction>
      <reaction metaid="R_EX_duri_e" sboTerm="SBO:0000627" id="R_EX_duri_e" name="Deoxyuridine exchange" reversible="false" fast="false" fbc:lowerFluxBound="FB3N0" fbc:upperFluxBound="FB5N1000">
        <annotation xmlns:sbml="http://www.sbml.org/sbml/level3/version1/core">
          <rdf:RDF xmlns:rdf="http://www.w3.org/1999/02/22-rdf-syntax-ns#" xmlns:dcterms="http://purl.org/dc/terms/" xmlns:vCard="http://www.w3.org/2001/vcard-rdf/3.0#" xmlns:vCard4="http://www.w3.org/2006/vcard/ns#" xmlns:bqbiol="http://biomodels.net/biology-qualifiers/" xmlns:bqmodel="http://biomodels.net/model-qualifiers/">
            <rdf:Description rdf:about="#R_EX_duri_e">
              <bqbiol:is>
                <rdf:Bag>
                  <rdf:li rdf:resource="http://identifiers.org/seed.reaction/rxn10984"/>
                  <rdf:li rdf:resource="http://identifiers.org/seed.reaction/ rxn08377"/>
                  <rdf:li rdf:resource="http://identifiers.org/bigg.reaction/EX_duri_e"/>
                  <rdf:li rdf:resource="http://identifiers.org/metanetx.reaction/MNXR97819"/>
                </rdf:Bag>
              </bqbiol:is>
              <bqbiol:hasProperty>
                <rdf:Bag>
                  <rdf:li rdf:resource="http://identifiers.org/sbo/SBO:0000627"/>
                </rdf:Bag>
              </bqbiol:hasProperty>
            </rdf:Description>
          </rdf:RDF>
        </annotation>
        <listOfReactants>
          <speciesReference species="M_duri__91__e__93__" stoichiometry="1" constant="true"/>
        </listOfReactants>
      </reaction>
      <reaction metaid="R_EX_for_e" sboTerm="SBO:0000627" id="R_EX_for_e" name="Formate exchange" reversible="false" fast="false" fbc:lowerFluxBound="FB3N0" fbc:upperFluxBound="FB5N1000">
        <annotation xmlns:sbml="http://www.sbml.org/sbml/level3/version1/core">
          <rdf:RDF xmlns:rdf="http://www.w3.org/1999/02/22-rdf-syntax-ns#" xmlns:dcterms="http://purl.org/dc/terms/" xmlns:vCard="http://www.w3.org/2001/vcard-rdf/3.0#" xmlns:vCard4="http://www.w3.org/2006/vcard/ns#" xmlns:bqbiol="http://biomodels.net/biology-qualifiers/" xmlns:bqmodel="http://biomodels.net/model-qualifiers/">
            <rdf:Description rdf:about="#R_EX_for_e">
              <bqbiol:is>
                <rdf:Bag>
                  <rdf:li rdf:resource="http://identifiers.org/reactome.reaction/R-HSA-6803255"/>
                  <rdf:li rdf:resource="http://identifiers.org/sabiork/12483"/>
                  <rdf:li rdf:resource="http://identifiers.org/seed.reaction/rxn09754"/>
                  <rdf:li rdf:resource="http://identifiers.org/seed.reaction/ rxn08525"/>
                  <rdf:li rdf:resource="http://identifiers.org/seed.reaction/ rxn09682"/>
                  <rdf:li rdf:resource="http://identifiers.org/seed.reaction/ rxn08526"/>
                  <rdf:li rdf:resource="http://identifiers.org/bigg.reaction/EX_for_e"/>
                  <rdf:li rdf:resource="http://identifiers.org/biocyc/META:TRANS-RXN-1"/>
                  <rdf:li rdf:resource="http://identifiers.org/metanetx.reaction/MNXR99620"/>
                  <rdf:li rdf:resource="http://identifiers.org/rhea/29681"/>
                  <rdf:li rdf:resource="http://identifiers.org/rhea/29680"/>
                  <rdf:li rdf:resource="http://identifiers.org/rhea/29682"/>
                  <rdf:li rdf:resource="http://identifiers.org/rhea/29679"/>
                </rdf:Bag>
              </bqbiol:is>
              <bqbiol:hasProperty>
                <rdf:Bag>
                  <rdf:li rdf:resource="http://identifiers.org/sbo/SBO:0000627"/>
                </rdf:Bag>
              </bqbiol:hasProperty>
            </rdf:Description>
          </rdf:RDF>
        </annotation>
        <listOfReactants>
          <speciesReference species="M_for__91__e__93__" stoichiometry="1" constant="true"/>
        </listOfReactants>
      </reaction>
      <reaction metaid="R_EX_gly_e" sboTerm="SBO:0000627" id="R_EX_gly_e" name="Glycine exchange" reversible="false" fast="false" fbc:lowerFluxBound="FB3N0" fbc:upperFluxBound="FB5N1000">
        <annotation xmlns:sbml="http://www.sbml.org/sbml/level3/version1/core">
          <rdf:RDF xmlns:rdf="http://www.w3.org/1999/02/22-rdf-syntax-ns#" xmlns:dcterms="http://purl.org/dc/terms/" xmlns:vCard="http://www.w3.org/2001/vcard-rdf/3.0#" xmlns:vCard4="http://www.w3.org/2006/vcard/ns#" xmlns:bqbiol="http://biomodels.net/biology-qualifiers/" xmlns:bqmodel="http://biomodels.net/model-qualifiers/">
            <rdf:Description rdf:about="#R_EX_gly_e">
              <bqbiol:is>
                <rdf:Bag>
                  <rdf:li rdf:resource="http://identifiers.org/reactome.reaction/R-CEL-351963"/>
                  <rdf:li rdf:resource="http://identifiers.org/reactome.reaction/ R-GGA-351963"/>
                  <rdf:li rdf:resource="http://identifiers.org/reactome.reaction/ R-SSC-351963"/>
                  <rdf:li rdf:resource="http://identifiers.org/reactome.reaction/ R-TGU-351963"/>
                  <rdf:li rdf:resource="http://identifiers.org/reactome.reaction/ R-BTA-351963"/>
                  <rdf:li rdf:resource="http://identifiers.org/reactome.reaction/ R-DRE-351963"/>
                  <rdf:li rdf:resource="http://identifiers.org/reactome.reaction/ R-RNO-351963"/>
                  <rdf:li rdf:resource="http://identifiers.org/reactome.reaction/ R-MMU-351963"/>
                  <rdf:li rdf:resource="http://identifiers.org/reactome.reaction/ R-CFA-351963"/>
                  <rdf:li rdf:resource="http://identifiers.org/reactome.reaction/ R-HSA-351963"/>
                  <rdf:li rdf:resource="http://identifiers.org/sabiork/13462"/>
                  <rdf:li rdf:resource="http://identifiers.org/seed.reaction/rxn05218"/>
                  <rdf:li rdf:resource="http://identifiers.org/seed.reaction/ rxn08662"/>
                  <rdf:li rdf:resource="http://identifiers.org/seed.reaction/ rxn13111"/>
                  <rdf:li rdf:resource="http://identifiers.org/bigg.reaction/EX_gly_e"/>
                  <rdf:li rdf:resource="http://identifiers.org/biocyc/META:TRANS-RXN0-537"/>
                  <rdf:li rdf:resource="http://identifiers.org/metanetx.reaction/MNXR100371"/>
                </rdf:Bag>
              </bqbiol:is>
              <bqbiol:hasProperty>
                <rdf:Bag>
                  <rdf:li rdf:resource="http://identifiers.org/sbo/SBO:0000627"/>
                </rdf:Bag>
              </bqbiol:hasProperty>
            </rdf:Description>
          </rdf:RDF>
        </annotation>
        <listOfReactants>
          <speciesReference species="M_gly__91__e__93__" stoichiometry="1" constant="true"/>
        </listOfReactants>
      </reaction>
      <reaction metaid="R_EX_h2_e" sboTerm="SBO:0000627" id="R_EX_h2_e" name="H2 exchange" reversible="false" fast="false" fbc:lowerFluxBound="FB3N0" fbc:upperFluxBound="FB5N1000">
        <annotation xmlns:sbml="http://www.sbml.org/sbml/level3/version1/core">
          <rdf:RDF xmlns:rdf="http://www.w3.org/1999/02/22-rdf-syntax-ns#" xmlns:dcterms="http://purl.org/dc/terms/" xmlns:vCard="http://www.w3.org/2001/vcard-rdf/3.0#" xmlns:vCard4="http://www.w3.org/2006/vcard/ns#" xmlns:bqbiol="http://biomodels.net/biology-qualifiers/" xmlns:bqmodel="http://biomodels.net/model-qualifiers/">
            <rdf:Description rdf:about="#R_EX_h2_e">
              <bqbiol:is>
                <rdf:Bag>
                  <rdf:li rdf:resource="http://identifiers.org/seed.reaction/rxn10542"/>
                  <rdf:li rdf:resource="http://identifiers.org/seed.reaction/ rxn08691"/>
                  <rdf:li rdf:resource="http://identifiers.org/seed.reaction/ rxn08692"/>
                  <rdf:li rdf:resource="http://identifiers.org/bigg.reaction/EX_h2_e"/>
                  <rdf:li rdf:resource="http://identifiers.org/metanetx.reaction/MNXR100495"/>
                </rdf:Bag>
              </bqbiol:is>
              <bqbiol:hasProperty>
                <rdf:Bag>
                  <rdf:li rdf:resource="http://identifiers.org/sbo/SBO:0000627"/>
                </rdf:Bag>
              </bqbiol:hasProperty>
            </rdf:Description>
          </rdf:RDF>
        </annotation>
        <listOfReactants>
          <speciesReference species="M_h2__91__e__93__" stoichiometry="1" constant="true"/>
        </listOfReactants>
      </reaction>
      <reaction metaid="R_EX_lys__L_e" sboTerm="SBO:0000627" id="R_EX_lys__L_e" name="L-Lysine exchange" reversible="false" fast="false" fbc:lowerFluxBound="FB3N0" fbc:upperFluxBound="FB5N1000">
        <annotation xmlns:sbml="http://www.sbml.org/sbml/level3/version1/core">
          <rdf:RDF xmlns:rdf="http://www.w3.org/1999/02/22-rdf-syntax-ns#" xmlns:dcterms="http://purl.org/dc/terms/" xmlns:vCard="http://www.w3.org/2001/vcard-rdf/3.0#" xmlns:vCard4="http://www.w3.org/2006/vcard/ns#" xmlns:bqbiol="http://biomodels.net/biology-qualifiers/" xmlns:bqmodel="http://biomodels.net/model-qualifiers/">
            <rdf:Description rdf:about="#R_EX_lys__L_e">
              <bqbiol:is>
                <rdf:Bag>
                  <rdf:li rdf:resource="http://identifiers.org/sabiork/7984"/>
                  <rdf:li rdf:resource="http://identifiers.org/seed.reaction/rxn10834"/>
                  <rdf:li rdf:resource="http://identifiers.org/seed.reaction/ rxn08856"/>
                  <rdf:li rdf:resource="http://identifiers.org/bigg.reaction/EX_lys__L_e"/>
                  <rdf:li rdf:resource="http://identifiers.org/biocyc/META:TRANS-RXN0-569"/>
                  <rdf:li rdf:resource="http://identifiers.org/metanetx.reaction/MNXR101269"/>
                </rdf:Bag>
              </bqbiol:is>
              <bqbiol:hasProperty>
                <rdf:Bag>
                  <rdf:li rdf:resource="http://identifiers.org/sbo/SBO:0000627"/>
                </rdf:Bag>
              </bqbiol:hasProperty>
            </rdf:Description>
          </rdf:RDF>
        </annotation>
        <listOfReactants>
          <speciesReference species="M_lys__L__91__e__93__" stoichiometry="1" constant="true"/>
        </listOfReactants>
      </reaction>
      <reaction metaid="R_ACCOAC" sboTerm="SBO:0000176" id="R_ACCOAC" name="Acetyl-CoA carboxylase" reversible="false" fast="false" fbc:lowerFluxBound="FB3N0" fbc:upperFluxBound="FB5N1000">
        <annotation xmlns:sbml="http://www.sbml.org/sbml/level3/version1/core">
          <rdf:RDF xmlns:rdf="http://www.w3.org/1999/02/22-rdf-syntax-ns#" xmlns:dcterms="http://purl.org/dc/terms/" xmlns:vCard="http://www.w3.org/2001/vcard-rdf/3.0#" xmlns:vCard4="http://www.w3.org/2006/vcard/ns#" xmlns:bqbiol="http://biomodels.net/biology-qualifiers/" xmlns:bqmodel="http://biomodels.net/model-qualifiers/">
            <rdf:Description rdf:about="#R_ACCOAC">
              <bqbiol:is>
                <rdf:Bag>
                  <rdf:li rdf:resource="http://identifiers.org/reactome.reaction/R-PFA-200555"/>
                  <rdf:li rdf:resource="http://identifiers.org/reactome.reaction/ R-SPO-75851"/>
                  <rdf:li rdf:resource="http://identifiers.org/reactome.reaction/ R-DRE-8876889"/>
                  <rdf:li rdf:resource="http://identifiers.org/reactome.reaction/ R-CFA-200555"/>
                  <rdf:li rdf:resource="http://identifiers.org/reactome.reaction/ R-DME-75851"/>
                  <rdf:li rdf:resource="http://identifiers.org/reactome.reaction/ R-HSA-75851"/>
                  <rdf:li rdf:resource="http://identifiers.org/reactome.reaction/ R-HSA-8876889"/>
                  <rdf:li rdf:resource="http://identifiers.org/reactome.reaction/ R-BTA-200555"/>
                  <rdf:li rdf:resource="http://identifiers.org/reactome.reaction/ R-BTA-8876889"/>
                  <rdf:li rdf:resource="http://identifiers.org/reactome.reaction/ R-DRE-75851"/>
                  <rdf:li rdf:resource="http://identifiers.org/reactome.reaction/ R-XTR-200555"/>
                  <rdf:li rdf:resource="http://identifiers.org/reactome.reaction/ R-SSC-8876889"/>
                  <rdf:li rdf:resource="http://identifiers.org/reactome.reaction/ R-CFA-8876889"/>
                  <rdf:li rdf:resource="http://identifiers.org/reactome.reaction/ R-MMU-200555"/>
                  <rdf:li rdf:resource="http://identifiers.org/reactome.reaction/ R-DRE-200555"/>
                  <rdf:li rdf:resource="http://identifiers.org/reactome.reaction/ R-MMU-8876889"/>
                  <rdf:li rdf:resource="http://identifiers.org/reactome.reaction/ R-RNO-200555"/>
                  <rdf:li rdf:resource="http://identifiers.org/reactome.reaction/ R-SPO-8876889"/>
                  <rdf:li rdf:resource="http://identifiers.org/reactome.reaction/ R-RNO-75851"/>
                  <rdf:li rdf:resource="http://identifiers.org/reactome.reaction/ R-PFA-75851"/>
                  <rdf:li rdf:resource="http://identifiers.org/reactome.reaction/ R-CEL-8876889"/>
                  <rdf:li rdf:resource="http://identifiers.org/reactome.reaction/ R-SCE-200555"/>
                  <rdf:li rdf:resource="http://identifiers.org/reactome.reaction/ R-TGU-8876889"/>
                  <rdf:li rdf:resource="http://identifiers.org/reactome.reaction/ R-GGA-200555"/>
                  <rdf:li rdf:resource="http://identifiers.org/reactome.reaction/ R-GGA-8876889"/>
                  <rdf:li rdf:resource="http://identifiers.org/reactome.reaction/ R-SCE-8876889"/>
                  <rdf:li rdf:resource="http://identifiers.org/reactome.reaction/ R-ATH-75851"/>
                  <rdf:li rdf:resource="http://identifiers.org/reactome.reaction/ R-SPO-200555"/>
                  <rdf:li rdf:resource="http://identifiers.org/reactome.reaction/ R-SSC-200555"/>
                  <rdf:li rdf:resource="http://identifiers.org/reactome.reaction/ R-DME-8876889"/>
                  <rdf:li rdf:resource="http://identifiers.org/reactome.reaction/ R-DDI-200555"/>
                  <rdf:li rdf:resource="http://identifiers.org/reactome.reaction/ R-ATH-200555"/>
                  <rdf:li rdf:resource="http://identifiers.org/reactome.reaction/ R-RNO-8876889"/>
                  <rdf:li rdf:resource="http://identifiers.org/reactome.reaction/ R-DME-200555"/>
                  <rdf:li rdf:resource="http://identifiers.org/reactome.reaction/ R-XTR-8876889"/>
                  <rdf:li rdf:resource="http://identifiers.org/reactome.reaction/ R-MMU-75851"/>
                  <rdf:li rdf:resource="http://identifiers.org/reactome.reaction/ R-DDI-8876889"/>
                  <rdf:li rdf:resource="http://identifiers.org/reactome.reaction/ R-CFA-75851"/>
                  <rdf:li rdf:resource="http://identifiers.org/reactome.reaction/ R-DDI-75851"/>
                  <rdf:li rdf:resource="http://identifiers.org/reactome.reaction/ R-PFA-8876889"/>
                  <rdf:li rdf:resource="http://identifiers.org/reactome.reaction/ R-CEL-200555"/>
                  <rdf:li rdf:resource="http://identifiers.org/reactome.reaction/ R-CEL-75851"/>
                  <rdf:li rdf:resource="http://identifiers.org/reactome.reaction/ R-HSA-200555"/>
                  <rdf:li rdf:resource="http://identifiers.org/reactome.reaction/ R-TGU-75851"/>
                  <rdf:li rdf:resource="http://identifiers.org/reactome.reaction/ R-BTA-75851"/>
                  <rdf:li rdf:resource="http://identifiers.org/reactome.reaction/ R-TGU-200555"/>
                  <rdf:li rdf:resource="http://identifiers.org/reactome.reaction/ R-ATH-8876889"/>
                  <rdf:li rdf:resource="http://identifiers.org/reactome.reaction/ R-SCE-75851"/>
                  <rdf:li rdf:resource="http://identifiers.org/reactome.reaction/ R-SSC-75851"/>
                  <rdf:li rdf:resource="http://identifiers.org/reactome.reaction/ R-GGA-75851"/>
                  <rdf:li rdf:resource="http://identifiers.org/reactome.reaction/ R-XTR-75851"/>
                  <rdf:li rdf:resource="http://identifiers.org/sabiork/542"/>
                  <rdf:li rdf:resource="http://identifiers.org/seed.reaction/rxn00533"/>
                  <rdf:li rdf:resource="http://identifiers.org/bigg.reaction/ACCOAC"/>
                  <rdf:li rdf:resource="http://identifiers.org/biocyc/META:ACETYL-COA-CARBOXYLTRANSFER-RXN"/>
                  <rdf:li rdf:resource="http://identifiers.org/ec-code/6.4.1.2"/>
                  <rdf:li rdf:resource="http://identifiers.org/kegg.reaction/R00742"/>
                  <rdf:li rdf:resource="http://identifiers.org/metanetx.reaction/MNXR95219"/>
                  <rdf:li rdf:resource="http://identifiers.org/rhea/11308"/>
                  <rdf:li rdf:resource="http://identifiers.org/rhea/11311"/>
                  <rdf:li rdf:resource="http://identifiers.org/rhea/11310"/>
                  <rdf:li rdf:resource="http://identifiers.org/rhea/11309"/>
                </rdf:Bag>
              </bqbiol:is>
              <bqbiol:hasProperty>
                <rdf:Bag>
                  <rdf:li rdf:resource="http://identifiers.org/sbo/SBO:0000176"/>
                </rdf:Bag>
              </bqbiol:hasProperty>
            </rdf:Description>
          </rdf:RDF>
        </annotation>
        <listOfReactants>
          <speciesReference species="M_accoa__91__c__93__" stoichiometry="1" constant="true"/>
          <speciesReference species="M_atp__91__c__93__" stoichiometry="1" constant="true"/>
          <speciesReference species="M_hco3__91__c__93__" stoichiometry="1" constant="true"/>
        </listOfReactants>
        <listOfProducts>
          <speciesReference species="M_h__91__c__93__" stoichiometry="1" constant="true"/>
          <speciesReference species="M_adp__91__c__93__" stoichiometry="1" constant="true"/>
          <speciesReference species="M_pi__91__c__93__" stoichiometry="1" constant="true"/>
          <speciesReference species="M_malcoa__91__c__93__" stoichiometry="1" constant="true"/>
        </listOfProducts>
        <fbc:geneProductAssociation>
          <fbc:and>
            <fbc:geneProductRef fbc:geneProduct="G_b2316"/>
            <fbc:geneProductRef fbc:geneProduct="G_b3255"/>
            <fbc:geneProductRef fbc:geneProduct="G_b3256"/>
            <fbc:geneProductRef fbc:geneProduct="G_b0185"/>
          </fbc:and>
        </fbc:geneProductAssociation>
      </reaction>
      <reaction metaid="R_NADK" sboTerm="SBO:0000176" id="R_NADK" name="NAD kinase" reversible="false" fast="false" fbc:lowerFluxBound="FB3N0" fbc:upperFluxBound="FB5N1000">
        <annotation xmlns:sbml="http://www.sbml.org/sbml/level3/version1/core">
          <rdf:RDF xmlns:rdf="http://www.w3.org/1999/02/22-rdf-syntax-ns#" xmlns:dcterms="http://purl.org/dc/terms/" xmlns:vCard="http://www.w3.org/2001/vcard-rdf/3.0#" xmlns:vCard4="http://www.w3.org/2006/vcard/ns#" xmlns:bqbiol="http://biomodels.net/biology-qualifiers/" xmlns:bqmodel="http://biomodels.net/model-qualifiers/">
            <rdf:Description rdf:about="#R_NADK">
              <bqbiol:is>
                <rdf:Bag>
                  <rdf:li rdf:resource="http://identifiers.org/reactome.reaction/R-DDI-197198"/>
                  <rdf:li rdf:resource="http://identifiers.org/reactome.reaction/ R-OSA-197198"/>
                  <rdf:li rdf:resource="http://identifiers.org/reactome.reaction/ R-TGU-197198"/>
                  <rdf:li rdf:resource="http://identifiers.org/reactome.reaction/ R-XTR-197198"/>
                  <rdf:li rdf:resource="http://identifiers.org/reactome.reaction/ R-SCE-197198"/>
                  <rdf:li rdf:resource="http://identifiers.org/reactome.reaction/ R-SPO-197198"/>
                  <rdf:li rdf:resource="http://identifiers.org/reactome.reaction/ R-DRE-197198"/>
                  <rdf:li rdf:resource="http://identifiers.org/reactome.reaction/ R-GGA-197198"/>
                  <rdf:li rdf:resource="http://identifiers.org/reactome.reaction/ R-ATH-197198"/>
                  <rdf:li rdf:resource="http://identifiers.org/reactome.reaction/ R-CFA-197198"/>
                  <rdf:li rdf:resource="http://identifiers.org/reactome.reaction/ R-DME-197198"/>
                  <rdf:li rdf:resource="http://identifiers.org/reactome.reaction/ R-MMU-197198"/>
                  <rdf:li rdf:resource="http://identifiers.org/reactome.reaction/ R-HSA-197198"/>
                  <rdf:li rdf:resource="http://identifiers.org/reactome.reaction/ R-RNO-197198"/>
                  <rdf:li rdf:resource="http://identifiers.org/reactome.reaction/ R-BTA-197198"/>
                  <rdf:li rdf:resource="http://identifiers.org/sabiork/47"/>
                  <rdf:li rdf:resource="http://identifiers.org/seed.reaction/rxn00077"/>
                  <rdf:li rdf:resource="http://identifiers.org/bigg.reaction/NADK"/>
                  <rdf:li rdf:resource="http://identifiers.org/biocyc/META:NAD-KIN-RXN"/>
                  <rdf:li rdf:resource="http://identifiers.org/ec-code/2.7.1.23"/>
                  <rdf:li rdf:resource="http://identifiers.org/kegg.reaction/R00104"/>
                  <rdf:li rdf:resource="http://identifiers.org/metanetx.reaction/MNXR101882"/>
                  <rdf:li rdf:resource="http://identifiers.org/rhea/18631"/>
                  <rdf:li rdf:resource="http://identifiers.org/rhea/18632"/>
                  <rdf:li rdf:resource="http://identifiers.org/rhea/18629"/>
                  <rdf:li rdf:resource="http://identifiers.org/rhea/18630"/>
                </rdf:Bag>
              </bqbiol:is>
              <bqbiol:hasProperty>
                <rdf:Bag>
                  <rdf:li rdf:resource="http://identifiers.org/sbo/SBO:0000176"/>
                </rdf:Bag>
              </bqbiol:hasProperty>
            </rdf:Description>
          </rdf:RDF>
        </annotation>
        <listOfReactants>
          <speciesReference species="M_nad__91__c__93__" stoichiometry="1" constant="true"/>
          <speciesReference species="M_atp__91__c__93__" stoichiometry="1" constant="true"/>
        </listOfReactants>
        <listOfProducts>
          <speciesReference species="M_h__91__c__93__" stoichiometry="1" constant="true"/>
          <speciesReference species="M_adp__91__c__93__" stoichiometry="1" constant="true"/>
          <speciesReference species="M_nadp__91__c__93__" stoichiometry="1" constant="true"/>
        </listOfProducts>
        <fbc:geneProductAssociation>
          <fbc:geneProductRef fbc:geneProduct="G_b2615"/>
        </fbc:geneProductAssociation>
      </reaction>
      <reaction metaid="R_GLXCL" sboTerm="SBO:0000176" id="R_GLXCL" name="Glyoxalate carboligase" reversible="false" fast="false" fbc:lowerFluxBound="FB3N0" fbc:upperFluxBound="FB5N1000">
        <annotation xmlns:sbml="http://www.sbml.org/sbml/level3/version1/core">
          <rdf:RDF xmlns:rdf="http://www.w3.org/1999/02/22-rdf-syntax-ns#" xmlns:dcterms="http://purl.org/dc/terms/" xmlns:vCard="http://www.w3.org/2001/vcard-rdf/3.0#" xmlns:vCard4="http://www.w3.org/2006/vcard/ns#" xmlns:bqbiol="http://biomodels.net/biology-qualifiers/" xmlns:bqmodel="http://biomodels.net/model-qualifiers/">
            <rdf:Description rdf:about="#R_GLXCL">
              <bqbiol:is>
                <rdf:Bag>
                  <rdf:li rdf:resource="http://identifiers.org/seed.reaction/rxn00010"/>
                  <rdf:li rdf:resource="http://identifiers.org/bigg.reaction/GLXCL"/>
                  <rdf:li rdf:resource="http://identifiers.org/biocyc/META:GLYOCARBOLIG-RXN"/>
                  <rdf:li rdf:resource="http://identifiers.org/ec-code/4.1.1.47"/>
                  <rdf:li rdf:resource="http://identifiers.org/kegg.reaction/R00013"/>
                  <rdf:li rdf:resource="http://identifiers.org/metanetx.reaction/MNXR100303"/>
                  <rdf:li rdf:resource="http://identifiers.org/rhea/10138"/>
                  <rdf:li rdf:resource="http://identifiers.org/rhea/10139"/>
                  <rdf:li rdf:resource="http://identifiers.org/rhea/10137"/>
                  <rdf:li rdf:resource="http://identifiers.org/rhea/10136"/>
                </rdf:Bag>
              </bqbiol:is>
              <bqbiol:hasProperty>
                <rdf:Bag>
                  <rdf:li rdf:resource="http://identifiers.org/sbo/SBO:0000176"/>
                </rdf:Bag>
              </bqbiol:hasProperty>
            </rdf:Description>
          </rdf:RDF>
        </annotation>
        <listOfReactants>
          <speciesReference species="M_h__91__c__93__" stoichiometry="1" constant="true"/>
          <speciesReference species="M_glx__91__c__93__" stoichiometry="2" constant="true"/>
        </listOfReactants>
        <listOfProducts>
          <speciesReference species="M_2h3oppan__91__c__93__" stoichiometry="1" constant="true"/>
          <speciesReference species="M_co2__91__c__93__" stoichiometry="1" constant="true"/>
        </listOfProducts>
        <fbc:geneProductAssociation>
          <fbc:geneProductRef fbc:geneProduct="G_b0507"/>
        </fbc:geneProductAssociation>
      </reaction>
      <reaction metaid="R_ICHORS_copy2" sboTerm="SBO:0000176" id="R_ICHORS_copy2" name="Isochorismate synthase" reversible="true" fast="false" fbc:lowerFluxBound="FB1N1000" fbc:upperFluxBound="FB5N1000">
        <annotation xmlns:sbml="http://www.sbml.org/sbml/level3/version1/core">
          <rdf:RDF xmlns:rdf="http://www.w3.org/1999/02/22-rdf-syntax-ns#" xmlns:dcterms="http://purl.org/dc/terms/" xmlns:vCard="http://www.w3.org/2001/vcard-rdf/3.0#" xmlns:vCard4="http://www.w3.org/2006/vcard/ns#" xmlns:bqbiol="http://biomodels.net/biology-qualifiers/" xmlns:bqmodel="http://biomodels.net/model-qualifiers/">
            <rdf:Description rdf:about="#R_ICHORS_copy2">
              <bqbiol:is>
                <rdf:Bag>
                  <rdf:li rdf:resource="http://identifiers.org/sabiork/1829"/>
                  <rdf:li rdf:resource="http://identifiers.org/seed.reaction/rxn01258"/>
                  <rdf:li rdf:resource="http://identifiers.org/bigg.reaction/ICHORS"/>
                  <rdf:li rdf:resource="http://identifiers.org/biocyc/META:ISOCHORSYN-RXN"/>
                  <rdf:li rdf:resource="http://identifiers.org/ec-code/5.4.4.2"/>
                  <rdf:li rdf:resource="http://identifiers.org/kegg.reaction/R01717"/>
                  <rdf:li rdf:resource="http://identifiers.org/metanetx.reaction/MNXR100784"/>
                  <rdf:li rdf:resource="http://identifiers.org/rhea/18986"/>
                  <rdf:li rdf:resource="http://identifiers.org/rhea/18985"/>
                  <rdf:li rdf:resource="http://identifiers.org/rhea/18988"/>
                  <rdf:li rdf:resource="http://identifiers.org/rhea/18987"/>
                </rdf:Bag>
              </bqbiol:is>
              <bqbiol:hasProperty>
                <rdf:Bag>
                  <rdf:li rdf:resource="http://identifiers.org/sbo/SBO:0000176"/>
                </rdf:Bag>
              </bqbiol:hasProperty>
            </rdf:Description>
          </rdf:RDF>
        </annotation>
        <listOfReactants>
          <speciesReference species="M_chor__91__c__93__" stoichiometry="1" constant="true"/>
        </listOfReactants>
        <listOfProducts>
          <speciesReference species="M_ichor__91__c__93__" stoichiometry="1" constant="true"/>
        </listOfProducts>
        <fbc:geneProductAssociation>
          <fbc:geneProductRef fbc:geneProduct="G_b2265"/>
        </fbc:geneProductAssociation>
      </reaction>
      <reaction metaid="R_SUCBZS" sboTerm="SBO:0000176" id="R_SUCBZS" name="O-succinylbenzoate-CoA synthase" reversible="false" fast="false" fbc:lowerFluxBound="FB3N0" fbc:upperFluxBound="FB5N1000">
        <annotation xmlns:sbml="http://www.sbml.org/sbml/level3/version1/core">
          <rdf:RDF xmlns:rdf="http://www.w3.org/1999/02/22-rdf-syntax-ns#" xmlns:dcterms="http://purl.org/dc/terms/" xmlns:vCard="http://www.w3.org/2001/vcard-rdf/3.0#" xmlns:vCard4="http://www.w3.org/2006/vcard/ns#" xmlns:bqbiol="http://biomodels.net/biology-qualifiers/" xmlns:bqmodel="http://biomodels.net/model-qualifiers/">
            <rdf:Description rdf:about="#R_SUCBZS">
              <bqbiol:is>
                <rdf:Bag>
                  <rdf:li rdf:resource="http://identifiers.org/sabiork/3766"/>
                  <rdf:li rdf:resource="http://identifiers.org/seed.reaction/rxn02832"/>
                  <rdf:li rdf:resource="http://identifiers.org/bigg.reaction/SUCBZS"/>
                  <rdf:li rdf:resource="http://identifiers.org/biocyc/META:O-SUCCINYLBENZOATE-COA-SYN-RXN"/>
                  <rdf:li rdf:resource="http://identifiers.org/ec-code/4.2.1.113"/>
                  <rdf:li rdf:resource="http://identifiers.org/kegg.reaction/R04031"/>
                  <rdf:li rdf:resource="http://identifiers.org/metanetx.reaction/MNXR108605"/>
                  <rdf:li rdf:resource="http://identifiers.org/rhea/10196"/>
                  <rdf:li rdf:resource="http://identifiers.org/rhea/10199"/>
                  <rdf:li rdf:resource="http://identifiers.org/rhea/10198"/>
                  <rdf:li rdf:resource="http://identifiers.org/rhea/10197"/>
                </rdf:Bag>
              </bqbiol:is>
              <bqbiol:hasProperty>
                <rdf:Bag>
                  <rdf:li rdf:resource="http://identifiers.org/sbo/SBO:0000176"/>
                </rdf:Bag>
              </bqbiol:hasProperty>
            </rdf:Description>
          </rdf:RDF>
        </annotation>
        <listOfReactants>
          <speciesReference species="M_2shchc__91__c__93__" stoichiometry="1" constant="true"/>
        </listOfReactants>
        <listOfProducts>
          <speciesReference species="M_sucbz__91__c__93__" stoichiometry="1" constant="true"/>
          <speciesReference species="M_h2o__91__c__93__" stoichiometry="1" constant="true"/>
        </listOfProducts>
        <fbc:geneProductAssociation>
          <fbc:geneProductRef fbc:geneProduct="G_b2261"/>
        </fbc:geneProductAssociation>
      </reaction>
      <reaction metaid="R_DHBD" sboTerm="SBO:0000176" id="R_DHBD" name="2,3-dihydro-2,3-dihydroxybenzoate dehydrogenase" reversible="true" fast="false" fbc:lowerFluxBound="FB1N1000" fbc:upperFluxBound="FB5N1000">
        <annotation xmlns:sbml="http://www.sbml.org/sbml/level3/version1/core">
          <rdf:RDF xmlns:rdf="http://www.w3.org/1999/02/22-rdf-syntax-ns#" xmlns:dcterms="http://purl.org/dc/terms/" xmlns:vCard="http://www.w3.org/2001/vcard-rdf/3.0#" xmlns:vCard4="http://www.w3.org/2006/vcard/ns#" xmlns:bqbiol="http://biomodels.net/biology-qualifiers/" xmlns:bqmodel="http://biomodels.net/model-qualifiers/">
            <rdf:Description rdf:about="#R_DHBD">
              <bqbiol:is>
                <rdf:Bag>
                  <rdf:li rdf:resource="http://identifiers.org/seed.reaction/rxn01094"/>
                  <rdf:li rdf:resource="http://identifiers.org/bigg.reaction/DHBD"/>
                  <rdf:li rdf:resource="http://identifiers.org/biocyc/META:DHBDEHYD-RXN"/>
                  <rdf:li rdf:resource="http://identifiers.org/ec-code/1.3.1.28"/>
                  <rdf:li rdf:resource="http://identifiers.org/kegg.reaction/R01505"/>
                  <rdf:li rdf:resource="http://identifiers.org/metanetx.reaction/MNXR97368"/>
                  <rdf:li rdf:resource="http://identifiers.org/rhea/23826"/>
                  <rdf:li rdf:resource="http://identifiers.org/rhea/23827"/>
                  <rdf:li rdf:resource="http://identifiers.org/rhea/23825"/>
                  <rdf:li rdf:resource="http://identifiers.org/rhea/23824"/>
                </rdf:Bag>
              </bqbiol:is>
              <bqbiol:hasProperty>
                <rdf:Bag>
                  <rdf:li rdf:resource="http://identifiers.org/sbo/SBO:0000176"/>
                </rdf:Bag>
              </bqbiol:hasProperty>
            </rdf:Description>
          </rdf:RDF>
        </annotation>
        <listOfReactants>
          <speciesReference species="M_nad__91__c__93__" stoichiometry="1" constant="true"/>
          <speciesReference species="M_23ddhb__91__c__93__" stoichiometry="1" constant="true"/>
        </listOfReactants>
        <listOfProducts>
          <speciesReference species="M_h__91__c__93__" stoichiometry="1" constant="true"/>
          <speciesReference species="M_23dhb__91__c__93__" stoichiometry="1" constant="true"/>
          <speciesReference species="M_nadh__91__c__93__" stoichiometry="1" constant="true"/>
        </listOfProducts>
        <fbc:geneProductAssociation>
          <fbc:geneProductRef fbc:geneProduct="G_b0596"/>
        </fbc:geneProductAssociation>
      </reaction>
      <reaction metaid="R_ICHORT" sboTerm="SBO:0000176" id="R_ICHORT" name="Isochorismatase" reversible="false" fast="false" fbc:lowerFluxBound="FB3N0" fbc:upperFluxBound="FB5N1000">
        <annotation xmlns:sbml="http://www.sbml.org/sbml/level3/version1/core">
          <rdf:RDF xmlns:rdf="http://www.w3.org/1999/02/22-rdf-syntax-ns#" xmlns:dcterms="http://purl.org/dc/terms/" xmlns:vCard="http://www.w3.org/2001/vcard-rdf/3.0#" xmlns:vCard4="http://www.w3.org/2006/vcard/ns#" xmlns:bqbiol="http://biomodels.net/biology-qualifiers/" xmlns:bqmodel="http://biomodels.net/model-qualifiers/">
            <rdf:Description rdf:about="#R_ICHORT">
              <bqbiol:is>
                <rdf:Bag>
                  <rdf:li rdf:resource="http://identifiers.org/sabiork/2886"/>
                  <rdf:li rdf:resource="http://identifiers.org/seed.reaction/rxn02177"/>
                  <rdf:li rdf:resource="http://identifiers.org/bigg.reaction/ICHORT"/>
                  <rdf:li rdf:resource="http://identifiers.org/biocyc/META:ISOCHORMAT-RXN"/>
                  <rdf:li rdf:resource="http://identifiers.org/ec-code/3.3.2.1"/>
                  <rdf:li rdf:resource="http://identifiers.org/kegg.reaction/R03037"/>
                  <rdf:li rdf:resource="http://identifiers.org/metanetx.reaction/MNXR100785"/>
                  <rdf:li rdf:resource="http://identifiers.org/rhea/11112"/>
                  <rdf:li rdf:resource="http://identifiers.org/rhea/11115"/>
                  <rdf:li rdf:resource="http://identifiers.org/rhea/11114"/>
                  <rdf:li rdf:resource="http://identifiers.org/rhea/11113"/>
                </rdf:Bag>
              </bqbiol:is>
              <bqbiol:hasProperty>
                <rdf:Bag>
                  <rdf:li rdf:resource="http://identifiers.org/sbo/SBO:0000176"/>
                </rdf:Bag>
              </bqbiol:hasProperty>
            </rdf:Description>
          </rdf:RDF>
        </annotation>
        <listOfReactants>
          <speciesReference species="M_ichor__91__c__93__" stoichiometry="1" constant="true"/>
          <speciesReference species="M_h2o__91__c__93__" stoichiometry="1" constant="true"/>
        </listOfReactants>
        <listOfProducts>
          <speciesReference species="M_pyr__91__c__93__" stoichiometry="1" constant="true"/>
          <speciesReference species="M_23ddhb__91__c__93__" stoichiometry="1" constant="true"/>
        </listOfProducts>
        <fbc:geneProductAssociation>
          <fbc:geneProductRef fbc:geneProduct="G_b0595"/>
        </fbc:geneProductAssociation>
      </reaction>
      <reaction metaid="R_EX_ser__L_e" sboTerm="SBO:0000627" id="R_EX_ser__L_e" name="L-Serine exchange" reversible="false" fast="false" fbc:lowerFluxBound="FB3N0" fbc:upperFluxBound="FB5N1000">
        <annotation xmlns:sbml="http://www.sbml.org/sbml/level3/version1/core">
          <rdf:RDF xmlns:rdf="http://www.w3.org/1999/02/22-rdf-syntax-ns#" xmlns:dcterms="http://purl.org/dc/terms/" xmlns:vCard="http://www.w3.org/2001/vcard-rdf/3.0#" xmlns:vCard4="http://www.w3.org/2006/vcard/ns#" xmlns:bqbiol="http://biomodels.net/biology-qualifiers/" xmlns:bqmodel="http://biomodels.net/model-qualifiers/">
            <rdf:Description rdf:about="#R_EX_ser__L_e">
              <bqbiol:is>
                <rdf:Bag>
                  <rdf:li rdf:resource="http://identifiers.org/reactome.reaction/R-DRE-8932980"/>
                  <rdf:li rdf:resource="http://identifiers.org/reactome.reaction/ R-CFA-8932980"/>
                  <rdf:li rdf:resource="http://identifiers.org/reactome.reaction/ R-SSC-8932980"/>
                  <rdf:li rdf:resource="http://identifiers.org/reactome.reaction/ R-MMU-8932980"/>
                  <rdf:li rdf:resource="http://identifiers.org/reactome.reaction/ R-RNO-8932980"/>
                  <rdf:li rdf:resource="http://identifiers.org/reactome.reaction/ R-BTA-8932980"/>
                  <rdf:li rdf:resource="http://identifiers.org/reactome.reaction/ R-DME-8932980"/>
                  <rdf:li rdf:resource="http://identifiers.org/reactome.reaction/ R-SPO-8932980"/>
                  <rdf:li rdf:resource="http://identifiers.org/reactome.reaction/ R-TGU-8932980"/>
                  <rdf:li rdf:resource="http://identifiers.org/reactome.reaction/ R-GGA-8932980"/>
                  <rdf:li rdf:resource="http://identifiers.org/reactome.reaction/ R-OSA-8932980"/>
                  <rdf:li rdf:resource="http://identifiers.org/reactome.reaction/ R-XTR-8932980"/>
                  <rdf:li rdf:resource="http://identifiers.org/reactome.reaction/ R-DDI-8932980"/>
                  <rdf:li rdf:resource="http://identifiers.org/reactome.reaction/ R-SCE-8932980"/>
                  <rdf:li rdf:resource="http://identifiers.org/reactome.reaction/ R-HSA-8932980"/>
                  <rdf:li rdf:resource="http://identifiers.org/reactome.reaction/ R-CEL-8932980"/>
                  <rdf:li rdf:resource="http://identifiers.org/reactome.reaction/ R-ATH-8932980"/>
                  <rdf:li rdf:resource="http://identifiers.org/sabiork/13463"/>
                  <rdf:li rdf:resource="http://identifiers.org/sabiork/ 13973"/>
                  <rdf:li rdf:resource="http://identifiers.org/seed.reaction/rxn09248"/>
                  <rdf:li rdf:resource="http://identifiers.org/seed.reaction/ rxn10999"/>
                  <rdf:li rdf:resource="http://identifiers.org/seed.reaction/ rxn13110"/>
                  <rdf:li rdf:resource="http://identifiers.org/bigg.reaction/EX_ser__L_e"/>
                  <rdf:li rdf:resource="http://identifiers.org/metanetx.reaction/MNXR104354"/>
                  <rdf:li rdf:resource="http://identifiers.org/rhea/35033"/>
                  <rdf:li rdf:resource="http://identifiers.org/rhea/35034"/>
                  <rdf:li rdf:resource="http://identifiers.org/rhea/35032"/>
                  <rdf:li rdf:resource="http://identifiers.org/rhea/35031"/>
                </rdf:Bag>
              </bqbiol:is>
              <bqbiol:hasProperty>
                <rdf:Bag>
                  <rdf:li rdf:resource="http://identifiers.org/sbo/SBO:0000627"/>
                </rdf:Bag>
              </bqbiol:hasProperty>
            </rdf:Description>
          </rdf:RDF>
        </annotation>
        <listOfReactants>
          <speciesReference species="M_ser__L__91__e__93__" stoichiometry="1" constant="true"/>
        </listOfReactants>
      </reaction>
      <reaction metaid="R_EX_thm_e" sboTerm="SBO:0000627" id="R_EX_thm_e" name="Thiamin exchange" reversible="false" fast="false" fbc:lowerFluxBound="FB3N0" fbc:upperFluxBound="FB5N1000">
        <annotation xmlns:sbml="http://www.sbml.org/sbml/level3/version1/core">
          <rdf:RDF xmlns:rdf="http://www.w3.org/1999/02/22-rdf-syntax-ns#" xmlns:dcterms="http://purl.org/dc/terms/" xmlns:vCard="http://www.w3.org/2001/vcard-rdf/3.0#" xmlns:vCard4="http://www.w3.org/2006/vcard/ns#" xmlns:bqbiol="http://biomodels.net/biology-qualifiers/" xmlns:bqmodel="http://biomodels.net/model-qualifiers/">
            <rdf:Description rdf:about="#R_EX_thm_e">
              <bqbiol:is>
                <rdf:Bag>
                  <rdf:li rdf:resource="http://identifiers.org/sabiork/12167"/>
                  <rdf:li rdf:resource="http://identifiers.org/seed.reaction/rxn11006"/>
                  <rdf:li rdf:resource="http://identifiers.org/seed.reaction/ rxn09300"/>
                  <rdf:li rdf:resource="http://identifiers.org/bigg.reaction/EX_thm_e"/>
                  <rdf:li rdf:resource="http://identifiers.org/metanetx.reaction/MNXR131128"/>
                </rdf:Bag>
              </bqbiol:is>
              <bqbiol:hasProperty>
                <rdf:Bag>
                  <rdf:li rdf:resource="http://identifiers.org/sbo/SBO:0000627"/>
                </rdf:Bag>
              </bqbiol:hasProperty>
            </rdf:Description>
          </rdf:RDF>
        </annotation>
        <listOfReactants>
          <speciesReference species="M_thm__91__e__93__" stoichiometry="1" constant="true"/>
        </listOfReactants>
      </reaction>
      <reaction metaid="R_EX_trp__L_e" sboTerm="SBO:0000627" id="R_EX_trp__L_e" name="L-Tryptophan exchange" reversible="false" fast="false" fbc:lowerFluxBound="FB3N0" fbc:upperFluxBound="FB5N1000">
        <annotation xmlns:sbml="http://www.sbml.org/sbml/level3/version1/core">
          <rdf:RDF xmlns:rdf="http://www.w3.org/1999/02/22-rdf-syntax-ns#" xmlns:dcterms="http://purl.org/dc/terms/" xmlns:vCard="http://www.w3.org/2001/vcard-rdf/3.0#" xmlns:vCard4="http://www.w3.org/2006/vcard/ns#" xmlns:bqbiol="http://biomodels.net/biology-qualifiers/" xmlns:bqmodel="http://biomodels.net/model-qualifiers/">
            <rdf:Description rdf:about="#R_EX_trp__L_e">
              <bqbiol:is>
                <rdf:Bag>
                  <rdf:li rdf:resource="http://identifiers.org/sabiork/14017"/>
                  <rdf:li rdf:resource="http://identifiers.org/sabiork/ 13425"/>
                  <rdf:li rdf:resource="http://identifiers.org/seed.reaction/rxn09327"/>
                  <rdf:li rdf:resource="http://identifiers.org/seed.reaction/ rxn05222"/>
                  <rdf:li rdf:resource="http://identifiers.org/bigg.reaction/EX_trp__L_e"/>
                  <rdf:li rdf:resource="http://identifiers.org/biocyc/META:RXN66-449"/>
                  <rdf:li rdf:resource="http://identifiers.org/metanetx.reaction/MNXR104949"/>
                </rdf:Bag>
              </bqbiol:is>
              <bqbiol:hasProperty>
                <rdf:Bag>
                  <rdf:li rdf:resource="http://identifiers.org/sbo/SBO:0000627"/>
                </rdf:Bag>
              </bqbiol:hasProperty>
            </rdf:Description>
          </rdf:RDF>
        </annotation>
        <listOfReactants>
          <speciesReference species="M_trp__L__91__e__93__" stoichiometry="1" constant="true"/>
        </listOfReactants>
      </reaction>
      <reaction metaid="R_GLUTRR" sboTerm="SBO:0000176" id="R_GLUTRR" name="Glutamyl-tRNA reductase" reversible="false" fast="false" fbc:lowerFluxBound="FB3N0" fbc:upperFluxBound="FB5N1000">
        <annotation xmlns:sbml="http://www.sbml.org/sbml/level3/version1/core">
          <rdf:RDF xmlns:rdf="http://www.w3.org/1999/02/22-rdf-syntax-ns#" xmlns:dcterms="http://purl.org/dc/terms/" xmlns:vCard="http://www.w3.org/2001/vcard-rdf/3.0#" xmlns:vCard4="http://www.w3.org/2006/vcard/ns#" xmlns:bqbiol="http://biomodels.net/biology-qualifiers/" xmlns:bqmodel="http://biomodels.net/model-qualifiers/">
            <rdf:Description rdf:about="#R_GLUTRR">
              <bqbiol:is>
                <rdf:Bag>
                  <rdf:li rdf:resource="http://identifiers.org/sabiork/9145"/>
                  <rdf:li rdf:resource="http://identifiers.org/seed.reaction/rxn06591"/>
                  <rdf:li rdf:resource="http://identifiers.org/bigg.reaction/GLUTRR"/>
                  <rdf:li rdf:resource="http://identifiers.org/ec-code/1.2.1.70"/>
                  <rdf:li rdf:resource="http://identifiers.org/kegg.reaction/R04109"/>
                  <rdf:li rdf:resource="http://identifiers.org/metanetx.reaction/MNXR100294"/>
                </rdf:Bag>
              </bqbiol:is>
              <bqbiol:hasProperty>
                <rdf:Bag>
                  <rdf:li rdf:resource="http://identifiers.org/sbo/SBO:0000176"/>
                </rdf:Bag>
              </bqbiol:hasProperty>
            </rdf:Description>
          </rdf:RDF>
        </annotation>
        <listOfReactants>
          <speciesReference species="M_h__91__c__93__" stoichiometry="1" constant="true"/>
          <speciesReference species="M_glutrna__91__c__93__" stoichiometry="1" constant="true"/>
          <speciesReference species="M_nadph__91__c__93__" stoichiometry="1" constant="true"/>
        </listOfReactants>
        <listOfProducts>
          <speciesReference species="M_glu1sa__91__c__93__" stoichiometry="1" constant="true"/>
          <speciesReference species="M_nadp__91__c__93__" stoichiometry="1" constant="true"/>
          <speciesReference species="M_trnaglu__91__c__93__" stoichiometry="1" constant="true"/>
        </listOfProducts>
        <fbc:geneProductAssociation>
          <fbc:geneProductRef fbc:geneProduct="G_b1210"/>
        </fbc:geneProductAssociation>
      </reaction>
      <reaction metaid="R_GLCS1" sboTerm="SBO:0000176" id="R_GLCS1" name="Glycogen synthase (ADPGlc)" reversible="false" fast="false" fbc:lowerFluxBound="FB3N0" fbc:upperFluxBound="FB5N1000">
        <annotation xmlns:sbml="http://www.sbml.org/sbml/level3/version1/core">
          <rdf:RDF xmlns:rdf="http://www.w3.org/1999/02/22-rdf-syntax-ns#" xmlns:dcterms="http://purl.org/dc/terms/" xmlns:vCard="http://www.w3.org/2001/vcard-rdf/3.0#" xmlns:vCard4="http://www.w3.org/2006/vcard/ns#" xmlns:bqbiol="http://biomodels.net/biology-qualifiers/" xmlns:bqmodel="http://biomodels.net/model-qualifiers/">
            <rdf:Description rdf:about="#R_GLCS1">
              <bqbiol:is>
                <rdf:Bag>
                  <rdf:li rdf:resource="http://identifiers.org/seed.reaction/rxn13643"/>
                  <rdf:li rdf:resource="http://identifiers.org/bigg.reaction/GLCS1"/>
                  <rdf:li rdf:resource="http://identifiers.org/ec-code/2.4.1.21"/>
                  <rdf:li rdf:resource="http://identifiers.org/metanetx.reaction/MNXR100223"/>
                </rdf:Bag>
              </bqbiol:is>
              <bqbiol:hasProperty>
                <rdf:Bag>
                  <rdf:li rdf:resource="http://identifiers.org/sbo/SBO:0000176"/>
                </rdf:Bag>
              </bqbiol:hasProperty>
            </rdf:Description>
          </rdf:RDF>
        </annotation>
        <listOfReactants>
          <speciesReference species="M_adpglc__91__c__93__" stoichiometry="1" constant="true"/>
        </listOfReactants>
        <listOfProducts>
          <speciesReference species="M_h__91__c__93__" stoichiometry="1" constant="true"/>
          <speciesReference species="M_adp__91__c__93__" stoichiometry="1" constant="true"/>
          <speciesReference species="M_glycogen__91__c__93__" stoichiometry="1" constant="true"/>
        </listOfProducts>
        <fbc:geneProductAssociation>
          <fbc:geneProductRef fbc:geneProduct="G_b3429"/>
        </fbc:geneProductAssociation>
      </reaction>
      <reaction metaid="R_GLCP" sboTerm="SBO:0000176" id="R_GLCP" name="Glycogen phosphorylase" reversible="false" fast="false" fbc:lowerFluxBound="FB3N0" fbc:upperFluxBound="FB5N1000">
        <annotation xmlns:sbml="http://www.sbml.org/sbml/level3/version1/core">
          <rdf:RDF xmlns:rdf="http://www.w3.org/1999/02/22-rdf-syntax-ns#" xmlns:dcterms="http://purl.org/dc/terms/" xmlns:vCard="http://www.w3.org/2001/vcard-rdf/3.0#" xmlns:vCard4="http://www.w3.org/2006/vcard/ns#" xmlns:bqbiol="http://biomodels.net/biology-qualifiers/" xmlns:bqmodel="http://biomodels.net/model-qualifiers/">
            <rdf:Description rdf:about="#R_GLCP">
              <bqbiol:is>
                <rdf:Bag>
                  <rdf:li rdf:resource="http://identifiers.org/seed.reaction/rxn13299"/>
                  <rdf:li rdf:resource="http://identifiers.org/bigg.reaction/GLCP"/>
                  <rdf:li rdf:resource="http://identifiers.org/metanetx.reaction/MNXR100214"/>
                </rdf:Bag>
              </bqbiol:is>
              <bqbiol:hasProperty>
                <rdf:Bag>
                  <rdf:li rdf:resource="http://identifiers.org/sbo/SBO:0000176"/>
                </rdf:Bag>
              </bqbiol:hasProperty>
            </rdf:Description>
          </rdf:RDF>
        </annotation>
        <listOfReactants>
          <speciesReference species="M_pi__91__c__93__" stoichiometry="1" constant="true"/>
          <speciesReference species="M_glycogen__91__c__93__" stoichiometry="1" constant="true"/>
        </listOfReactants>
        <listOfProducts>
          <speciesReference species="M_g1p__91__c__93__" stoichiometry="1" constant="true"/>
        </listOfProducts>
        <fbc:geneProductAssociation>
          <fbc:or>
            <fbc:geneProductRef fbc:geneProduct="G_b3428"/>
            <fbc:geneProductRef fbc:geneProduct="G_b3417"/>
          </fbc:or>
        </fbc:geneProductAssociation>
      </reaction>
      <reaction metaid="R_EX_din_e" sboTerm="SBO:0000627" id="R_EX_din_e" name="Deoxyinosine exchange" reversible="false" fast="false" fbc:lowerFluxBound="FB3N0" fbc:upperFluxBound="FB5N1000">
        <annotation xmlns:sbml="http://www.sbml.org/sbml/level3/version1/core">
          <rdf:RDF xmlns:rdf="http://www.w3.org/1999/02/22-rdf-syntax-ns#" xmlns:dcterms="http://purl.org/dc/terms/" xmlns:vCard="http://www.w3.org/2001/vcard-rdf/3.0#" xmlns:vCard4="http://www.w3.org/2006/vcard/ns#" xmlns:bqbiol="http://biomodels.net/biology-qualifiers/" xmlns:bqmodel="http://biomodels.net/model-qualifiers/">
            <rdf:Description rdf:about="#R_EX_din_e">
              <bqbiol:is>
                <rdf:Bag>
                  <rdf:li rdf:resource="http://identifiers.org/seed.reaction/rxn08344"/>
                  <rdf:li rdf:resource="http://identifiers.org/bigg.reaction/EX_din_e"/>
                  <rdf:li rdf:resource="http://identifiers.org/metanetx.reaction/MNXR97466"/>
                </rdf:Bag>
              </bqbiol:is>
              <bqbiol:hasProperty>
                <rdf:Bag>
                  <rdf:li rdf:resource="http://identifiers.org/sbo/SBO:0000627"/>
                </rdf:Bag>
              </bqbiol:hasProperty>
            </rdf:Description>
          </rdf:RDF>
        </annotation>
        <listOfReactants>
          <speciesReference species="M_din__91__e__93__" stoichiometry="1" constant="true"/>
        </listOfReactants>
      </reaction>
      <reaction metaid="R_RBK_L1" sboTerm="SBO:0000176" id="R_RBK_L1" name="L-ribulokinase (L-ribulose)" reversible="false" fast="false" fbc:lowerFluxBound="FB3N0" fbc:upperFluxBound="FB5N1000">
        <annotation xmlns:sbml="http://www.sbml.org/sbml/level3/version1/core">
          <rdf:RDF xmlns:rdf="http://www.w3.org/1999/02/22-rdf-syntax-ns#" xmlns:dcterms="http://purl.org/dc/terms/" xmlns:vCard="http://www.w3.org/2001/vcard-rdf/3.0#" xmlns:vCard4="http://www.w3.org/2006/vcard/ns#" xmlns:bqbiol="http://biomodels.net/biology-qualifiers/" xmlns:bqmodel="http://biomodels.net/model-qualifiers/">
            <rdf:Description rdf:about="#R_RBK_L1">
              <bqbiol:is>
                <rdf:Bag>
                  <rdf:li rdf:resource="http://identifiers.org/seed.reaction/rxn01763"/>
                  <rdf:li rdf:resource="http://identifiers.org/bigg.reaction/RBK_L1"/>
                  <rdf:li rdf:resource="http://identifiers.org/biocyc/META:RXN0-5116"/>
                  <rdf:li rdf:resource="http://identifiers.org/ec-code/2.7.1.16"/>
                  <rdf:li rdf:resource="http://identifiers.org/kegg.reaction/R02439"/>
                  <rdf:li rdf:resource="http://identifiers.org/metanetx.reaction/MNXR103433"/>
                  <rdf:li rdf:resource="http://identifiers.org/rhea/22075"/>
                  <rdf:li rdf:resource="http://identifiers.org/rhea/22072"/>
                  <rdf:li rdf:resource="http://identifiers.org/rhea/22074"/>
                  <rdf:li rdf:resource="http://identifiers.org/rhea/22073"/>
                </rdf:Bag>
              </bqbiol:is>
              <bqbiol:hasProperty>
                <rdf:Bag>
                  <rdf:li rdf:resource="http://identifiers.org/sbo/SBO:0000176"/>
                </rdf:Bag>
              </bqbiol:hasProperty>
            </rdf:Description>
          </rdf:RDF>
        </annotation>
        <listOfReactants>
          <speciesReference species="M_atp__91__c__93__" stoichiometry="1" constant="true"/>
          <speciesReference species="M_rbl__L__91__c__93__" stoichiometry="1" constant="true"/>
        </listOfReactants>
        <listOfProducts>
          <speciesReference species="M_h__91__c__93__" stoichiometry="1" constant="true"/>
          <speciesReference species="M_adp__91__c__93__" stoichiometry="1" constant="true"/>
          <speciesReference species="M_ru5p__L__91__c__93__" stoichiometry="1" constant="true"/>
        </listOfProducts>
        <fbc:geneProductAssociation>
          <fbc:geneProductRef fbc:geneProduct="G_b0063"/>
        </fbc:geneProductAssociation>
      </reaction>
      <reaction metaid="R_RBP4E" sboTerm="SBO:0000176" id="R_RBP4E" name="L-ribulose-phosphate 4-epimerase" reversible="true" fast="false" fbc:lowerFluxBound="FB1N1000" fbc:upperFluxBound="FB5N1000">
        <annotation xmlns:sbml="http://www.sbml.org/sbml/level3/version1/core">
          <rdf:RDF xmlns:rdf="http://www.w3.org/1999/02/22-rdf-syntax-ns#" xmlns:dcterms="http://purl.org/dc/terms/" xmlns:vCard="http://www.w3.org/2001/vcard-rdf/3.0#" xmlns:vCard4="http://www.w3.org/2006/vcard/ns#" xmlns:bqbiol="http://biomodels.net/biology-qualifiers/" xmlns:bqmodel="http://biomodels.net/model-qualifiers/">
            <rdf:Description rdf:about="#R_RBP4E">
              <bqbiol:is>
                <rdf:Bag>
                  <rdf:li rdf:resource="http://identifiers.org/sabiork/67"/>
                  <rdf:li rdf:resource="http://identifiers.org/seed.reaction/rxn04082"/>
                  <rdf:li rdf:resource="http://identifiers.org/bigg.reaction/RBP4E"/>
                  <rdf:li rdf:resource="http://identifiers.org/biocyc/META:RIBULPEPIM-RXN"/>
                  <rdf:li rdf:resource="http://identifiers.org/ec-code/5.1.3.4"/>
                  <rdf:li rdf:resource="http://identifiers.org/kegg.reaction/R05850"/>
                  <rdf:li rdf:resource="http://identifiers.org/metanetx.reaction/MNXR103434"/>
                  <rdf:li rdf:resource="http://identifiers.org/rhea/22370"/>
                  <rdf:li rdf:resource="http://identifiers.org/rhea/22371"/>
                  <rdf:li rdf:resource="http://identifiers.org/rhea/22368"/>
                  <rdf:li rdf:resource="http://identifiers.org/rhea/22369"/>
                </rdf:Bag>
              </bqbiol:is>
              <bqbiol:hasProperty>
                <rdf:Bag>
                  <rdf:li rdf:resource="http://identifiers.org/sbo/SBO:0000176"/>
                </rdf:Bag>
              </bqbiol:hasProperty>
            </rdf:Description>
          </rdf:RDF>
        </annotation>
        <listOfReactants>
          <speciesReference species="M_ru5p__L__91__c__93__" stoichiometry="1" constant="true"/>
        </listOfReactants>
        <listOfProducts>
          <speciesReference species="M_xu5p__D__91__c__93__" stoichiometry="1" constant="true"/>
        </listOfProducts>
        <fbc:geneProductAssociation>
          <fbc:or>
            <fbc:geneProductRef fbc:geneProduct="G_b0061"/>
            <fbc:geneProductRef fbc:geneProduct="G_b4198"/>
            <fbc:geneProductRef fbc:geneProduct="G_b3583"/>
          </fbc:or>
        </fbc:geneProductAssociation>
      </reaction>
      <reaction metaid="R_TARTD" sboTerm="SBO:0000176" id="R_TARTD" name="L(+)-tartrate dehydratase" reversible="false" fast="false" fbc:lowerFluxBound="FB3N0" fbc:upperFluxBound="FB5N1000">
        <annotation xmlns:sbml="http://www.sbml.org/sbml/level3/version1/core">
          <rdf:RDF xmlns:rdf="http://www.w3.org/1999/02/22-rdf-syntax-ns#" xmlns:dcterms="http://purl.org/dc/terms/" xmlns:vCard="http://www.w3.org/2001/vcard-rdf/3.0#" xmlns:vCard4="http://www.w3.org/2006/vcard/ns#" xmlns:bqbiol="http://biomodels.net/biology-qualifiers/" xmlns:bqmodel="http://biomodels.net/model-qualifiers/">
            <rdf:Description rdf:about="#R_TARTD">
              <bqbiol:is>
                <rdf:Bag>
                  <rdf:li rdf:resource="http://identifiers.org/seed.reaction/rxn00245"/>
                  <rdf:li rdf:resource="http://identifiers.org/bigg.reaction/TARTD"/>
                  <rdf:li rdf:resource="http://identifiers.org/biocyc/META:LTARTDEHYDRA-RXN"/>
                  <rdf:li rdf:resource="http://identifiers.org/ec-code/4.2.1.32"/>
                  <rdf:li rdf:resource="http://identifiers.org/kegg.reaction/R00339"/>
                  <rdf:li rdf:resource="http://identifiers.org/metanetx.reaction/MNXR104718"/>
                  <rdf:li rdf:resource="http://identifiers.org/rhea/15413"/>
                  <rdf:li rdf:resource="http://identifiers.org/rhea/15416"/>
                  <rdf:li rdf:resource="http://identifiers.org/rhea/15415"/>
                  <rdf:li rdf:resource="http://identifiers.org/rhea/15414"/>
                </rdf:Bag>
              </bqbiol:is>
              <bqbiol:hasProperty>
                <rdf:Bag>
                  <rdf:li rdf:resource="http://identifiers.org/sbo/SBO:0000176"/>
                </rdf:Bag>
              </bqbiol:hasProperty>
            </rdf:Description>
          </rdf:RDF>
        </annotation>
        <listOfReactants>
          <speciesReference species="M_tartr__L__91__c__93__" stoichiometry="1" constant="true"/>
        </listOfReactants>
        <listOfProducts>
          <speciesReference species="M_h2o__91__c__93__" stoichiometry="1" constant="true"/>
          <speciesReference species="M_oaa__91__c__93__" stoichiometry="1" constant="true"/>
        </listOfProducts>
        <fbc:geneProductAssociation>
          <fbc:and>
            <fbc:geneProductRef fbc:geneProduct="G_b3062"/>
            <fbc:geneProductRef fbc:geneProduct="G_b3061"/>
          </fbc:and>
        </fbc:geneProductAssociation>
      </reaction>
      <reaction metaid="R_NTD2" sboTerm="SBO:0000176" id="R_NTD2" name="5&apos;-nucleotidase (UMP)" reversible="false" fast="false" fbc:lowerFluxBound="FB3N0" fbc:upperFluxBound="FB5N1000">
        <annotation xmlns:sbml="http://www.sbml.org/sbml/level3/version1/core">
          <rdf:RDF xmlns:rdf="http://www.w3.org/1999/02/22-rdf-syntax-ns#" xmlns:dcterms="http://purl.org/dc/terms/" xmlns:vCard="http://www.w3.org/2001/vcard-rdf/3.0#" xmlns:vCard4="http://www.w3.org/2006/vcard/ns#" xmlns:bqbiol="http://biomodels.net/biology-qualifiers/" xmlns:bqmodel="http://biomodels.net/model-qualifiers/">
            <rdf:Description rdf:about="#R_NTD2">
              <bqbiol:is>
                <rdf:Bag>
                  <rdf:li rdf:resource="http://identifiers.org/sabiork/210"/>
                  <rdf:li rdf:resource="http://identifiers.org/seed.reaction/rxn00708"/>
                  <rdf:li rdf:resource="http://identifiers.org/bigg.reaction/NTD2"/>
                  <rdf:li rdf:resource="http://identifiers.org/biocyc/META:RXN-14025"/>
                  <rdf:li rdf:resource="http://identifiers.org/ec-code/3.1.3.5"/>
                  <rdf:li rdf:resource="http://identifiers.org/kegg.reaction/R00963"/>
                  <rdf:li rdf:resource="http://identifiers.org/metanetx.reaction/MNXR102032"/>
                  <rdf:li rdf:resource="http://identifiers.org/rhea/29362"/>
                  <rdf:li rdf:resource="http://identifiers.org/rhea/29360"/>
                  <rdf:li rdf:resource="http://identifiers.org/rhea/29361"/>
                  <rdf:li rdf:resource="http://identifiers.org/rhea/29359"/>
                </rdf:Bag>
              </bqbiol:is>
              <bqbiol:hasProperty>
                <rdf:Bag>
                  <rdf:li rdf:resource="http://identifiers.org/sbo/SBO:0000176"/>
                </rdf:Bag>
              </bqbiol:hasProperty>
            </rdf:Description>
          </rdf:RDF>
        </annotation>
        <listOfReactants>
          <speciesReference species="M_ump__91__c__93__" stoichiometry="1" constant="true"/>
          <speciesReference species="M_h2o__91__c__93__" stoichiometry="1" constant="true"/>
        </listOfReactants>
        <listOfProducts>
          <speciesReference species="M_pi__91__c__93__" stoichiometry="1" constant="true"/>
          <speciesReference species="M_uri__91__c__93__" stoichiometry="1" constant="true"/>
        </listOfProducts>
        <fbc:geneProductAssociation>
          <fbc:or>
            <fbc:geneProductRef fbc:geneProduct="G_b2744"/>
            <fbc:geneProductRef fbc:geneProduct="G_b4374"/>
            <fbc:geneProductRef fbc:geneProduct="G_b0675"/>
          </fbc:or>
        </fbc:geneProductAssociation>
      </reaction>
      <reaction metaid="R_GLCRAL" sboTerm="SBO:0000176" id="R_GLCRAL" name="5-dehydro-4-deoxyglucarate aldolase" reversible="false" fast="false" fbc:lowerFluxBound="FB3N0" fbc:upperFluxBound="FB5N1000">
        <annotation xmlns:sbml="http://www.sbml.org/sbml/level3/version1/core">
          <rdf:RDF xmlns:rdf="http://www.w3.org/1999/02/22-rdf-syntax-ns#" xmlns:dcterms="http://purl.org/dc/terms/" xmlns:vCard="http://www.w3.org/2001/vcard-rdf/3.0#" xmlns:vCard4="http://www.w3.org/2006/vcard/ns#" xmlns:bqbiol="http://biomodels.net/biology-qualifiers/" xmlns:bqmodel="http://biomodels.net/model-qualifiers/">
            <rdf:Description rdf:about="#R_GLCRAL">
              <bqbiol:is>
                <rdf:Bag>
                  <rdf:li rdf:resource="http://identifiers.org/seed.reaction/rxn01990"/>
                  <rdf:li rdf:resource="http://identifiers.org/bigg.reaction/GLCRAL"/>
                  <rdf:li rdf:resource="http://identifiers.org/biocyc/META:KDGALDOL-RXN"/>
                  <rdf:li rdf:resource="http://identifiers.org/ec-code/4.1.2.20"/>
                  <rdf:li rdf:resource="http://identifiers.org/kegg.reaction/R02754"/>
                  <rdf:li rdf:resource="http://identifiers.org/metanetx.reaction/MNXR100219"/>
                  <rdf:li rdf:resource="http://identifiers.org/rhea/27727"/>
                  <rdf:li rdf:resource="http://identifiers.org/rhea/27726"/>
                  <rdf:li rdf:resource="http://identifiers.org/rhea/27728"/>
                  <rdf:li rdf:resource="http://identifiers.org/rhea/27729"/>
                </rdf:Bag>
              </bqbiol:is>
              <bqbiol:hasProperty>
                <rdf:Bag>
                  <rdf:li rdf:resource="http://identifiers.org/sbo/SBO:0000176"/>
                </rdf:Bag>
              </bqbiol:hasProperty>
            </rdf:Description>
          </rdf:RDF>
        </annotation>
        <listOfReactants>
          <speciesReference species="M_5dh4dglc__91__c__93__" stoichiometry="1" constant="true"/>
        </listOfReactants>
        <listOfProducts>
          <speciesReference species="M_2h3oppan__91__c__93__" stoichiometry="1" constant="true"/>
          <speciesReference species="M_pyr__91__c__93__" stoichiometry="1" constant="true"/>
        </listOfProducts>
        <fbc:geneProductAssociation>
          <fbc:geneProductRef fbc:geneProduct="G_b3126"/>
        </fbc:geneProductAssociation>
      </reaction>
      <reaction metaid="R_NTD4" sboTerm="SBO:0000176" id="R_NTD4" name="5&apos;-nucleotidase (CMP)" reversible="false" fast="false" fbc:lowerFluxBound="FB3N0" fbc:upperFluxBound="FB5N1000">
        <annotation xmlns:sbml="http://www.sbml.org/sbml/level3/version1/core">
          <rdf:RDF xmlns:rdf="http://www.w3.org/1999/02/22-rdf-syntax-ns#" xmlns:dcterms="http://purl.org/dc/terms/" xmlns:vCard="http://www.w3.org/2001/vcard-rdf/3.0#" xmlns:vCard4="http://www.w3.org/2006/vcard/ns#" xmlns:bqbiol="http://biomodels.net/biology-qualifiers/" xmlns:bqmodel="http://biomodels.net/model-qualifiers/">
            <rdf:Description rdf:about="#R_NTD4">
              <bqbiol:is>
                <rdf:Bag>
                  <rdf:li rdf:resource="http://identifiers.org/sabiork/211"/>
                  <rdf:li rdf:resource="http://identifiers.org/seed.reaction/rxn00363"/>
                  <rdf:li rdf:resource="http://identifiers.org/bigg.reaction/NTD4"/>
                  <rdf:li rdf:resource="http://identifiers.org/biocyc/META:RXN-14026"/>
                  <rdf:li rdf:resource="http://identifiers.org/ec-code/3.1.3.5"/>
                  <rdf:li rdf:resource="http://identifiers.org/ec-code/3.1.3.91"/>
                  <rdf:li rdf:resource="http://identifiers.org/kegg.reaction/R00511"/>
                  <rdf:li rdf:resource="http://identifiers.org/metanetx.reaction/MNXR102034"/>
                  <rdf:li rdf:resource="http://identifiers.org/rhea/29370"/>
                  <rdf:li rdf:resource="http://identifiers.org/rhea/29368"/>
                  <rdf:li rdf:resource="http://identifiers.org/rhea/29369"/>
                  <rdf:li rdf:resource="http://identifiers.org/rhea/29367"/>
                </rdf:Bag>
              </bqbiol:is>
              <bqbiol:hasProperty>
                <rdf:Bag>
                  <rdf:li rdf:resource="http://identifiers.org/sbo/SBO:0000176"/>
                </rdf:Bag>
              </bqbiol:hasProperty>
            </rdf:Description>
          </rdf:RDF>
        </annotation>
        <listOfReactants>
          <speciesReference species="M_h2o__91__c__93__" stoichiometry="1" constant="true"/>
          <speciesReference species="M_cmp__91__c__93__" stoichiometry="1" constant="true"/>
        </listOfReactants>
        <listOfProducts>
          <speciesReference species="M_cytd__91__c__93__" stoichiometry="1" constant="true"/>
          <speciesReference species="M_pi__91__c__93__" stoichiometry="1" constant="true"/>
        </listOfProducts>
        <fbc:geneProductAssociation>
          <fbc:or>
            <fbc:geneProductRef fbc:geneProduct="G_b2744"/>
            <fbc:geneProductRef fbc:geneProduct="G_b0675"/>
          </fbc:or>
        </fbc:geneProductAssociation>
      </reaction>
      <reaction metaid="R_NTD5" sboTerm="SBO:0000176" id="R_NTD5" name="5&apos;-nucleotidase (dTMP)" reversible="false" fast="false" fbc:lowerFluxBound="FB3N0" fbc:upperFluxBound="FB5N1000">
        <annotation xmlns:sbml="http://www.sbml.org/sbml/level3/version1/core">
          <rdf:RDF xmlns:rdf="http://www.w3.org/1999/02/22-rdf-syntax-ns#" xmlns:dcterms="http://purl.org/dc/terms/" xmlns:vCard="http://www.w3.org/2001/vcard-rdf/3.0#" xmlns:vCard4="http://www.w3.org/2006/vcard/ns#" xmlns:bqbiol="http://biomodels.net/biology-qualifiers/" xmlns:bqmodel="http://biomodels.net/model-qualifiers/">
            <rdf:Description rdf:about="#R_NTD5">
              <bqbiol:is>
                <rdf:Bag>
                  <rdf:li rdf:resource="http://identifiers.org/sabiork/479"/>
                  <rdf:li rdf:resource="http://identifiers.org/seed.reaction/rxn01145"/>
                  <rdf:li rdf:resource="http://identifiers.org/bigg.reaction/NTD5"/>
                  <rdf:li rdf:resource="http://identifiers.org/biocyc/META:THYMIDYLATE-5-PHOSPHATASE-RXN"/>
                  <rdf:li rdf:resource="http://identifiers.org/ec-code/3.1.3.35"/>
                  <rdf:li rdf:resource="http://identifiers.org/ec-code/3.1.3.89"/>
                  <rdf:li rdf:resource="http://identifiers.org/ec-code/3.1.3.5"/>
                  <rdf:li rdf:resource="http://identifiers.org/kegg.reaction/R01569"/>
                  <rdf:li rdf:resource="http://identifiers.org/metanetx.reaction/MNXR102035"/>
                  <rdf:li rdf:resource="http://identifiers.org/rhea/11081"/>
                  <rdf:li rdf:resource="http://identifiers.org/rhea/11083"/>
                  <rdf:li rdf:resource="http://identifiers.org/rhea/11082"/>
                  <rdf:li rdf:resource="http://identifiers.org/rhea/11080"/>
                </rdf:Bag>
              </bqbiol:is>
              <bqbiol:hasProperty>
                <rdf:Bag>
                  <rdf:li rdf:resource="http://identifiers.org/sbo/SBO:0000176"/>
                </rdf:Bag>
              </bqbiol:hasProperty>
            </rdf:Description>
          </rdf:RDF>
        </annotation>
        <listOfReactants>
          <speciesReference species="M_dtmp__91__c__93__" stoichiometry="1" constant="true"/>
          <speciesReference species="M_h2o__91__c__93__" stoichiometry="1" constant="true"/>
        </listOfReactants>
        <listOfProducts>
          <speciesReference species="M_pi__91__c__93__" stoichiometry="1" constant="true"/>
          <speciesReference species="M_thymd__91__c__93__" stoichiometry="1" constant="true"/>
        </listOfProducts>
        <fbc:geneProductAssociation>
          <fbc:or>
            <fbc:geneProductRef fbc:geneProduct="G_b2744"/>
            <fbc:geneProductRef fbc:geneProduct="G_b4374"/>
            <fbc:geneProductRef fbc:geneProduct="G_b2291"/>
            <fbc:geneProductRef fbc:geneProduct="G_b2361"/>
          </fbc:or>
        </fbc:geneProductAssociation>
      </reaction>
      <reaction metaid="R_EX_fmn_e" sboTerm="SBO:0000627" id="R_EX_fmn_e" name="FMN exchange" reversible="false" fast="false" fbc:lowerFluxBound="FB3N0" fbc:upperFluxBound="FB5N1000">
        <annotation xmlns:sbml="http://www.sbml.org/sbml/level3/version1/core">
          <rdf:RDF xmlns:rdf="http://www.w3.org/1999/02/22-rdf-syntax-ns#" xmlns:dcterms="http://purl.org/dc/terms/" xmlns:vCard="http://www.w3.org/2001/vcard-rdf/3.0#" xmlns:vCard4="http://www.w3.org/2006/vcard/ns#" xmlns:bqbiol="http://biomodels.net/biology-qualifiers/" xmlns:bqmodel="http://biomodels.net/model-qualifiers/">
            <rdf:Description rdf:about="#R_EX_fmn_e">
              <bqbiol:is>
                <rdf:Bag>
                  <rdf:li rdf:resource="http://identifiers.org/bigg.reaction/EX_fmn_e"/>
                  <rdf:li rdf:resource="http://identifiers.org/biocyc/META:TRANS-RXN0-595"/>
                  <rdf:li rdf:resource="http://identifiers.org/metanetx.reaction/MNXR124060"/>
                </rdf:Bag>
              </bqbiol:is>
              <bqbiol:hasProperty>
                <rdf:Bag>
                  <rdf:li rdf:resource="http://identifiers.org/sbo/SBO:0000627"/>
                </rdf:Bag>
              </bqbiol:hasProperty>
            </rdf:Description>
          </rdf:RDF>
        </annotation>
        <listOfReactants>
          <speciesReference species="M_fmn__91__e__93__" stoichiometry="1" constant="true"/>
        </listOfReactants>
      </reaction>
      <reaction metaid="R_EX_gthox_e" sboTerm="SBO:0000627" id="R_EX_gthox_e" name="Oxidized glutathione exchange" reversible="false" fast="false" fbc:lowerFluxBound="FB3N0" fbc:upperFluxBound="FB5N1000">
        <annotation xmlns:sbml="http://www.sbml.org/sbml/level3/version1/core">
          <rdf:RDF xmlns:rdf="http://www.w3.org/1999/02/22-rdf-syntax-ns#" xmlns:dcterms="http://purl.org/dc/terms/" xmlns:vCard="http://www.w3.org/2001/vcard-rdf/3.0#" xmlns:vCard4="http://www.w3.org/2006/vcard/ns#" xmlns:bqbiol="http://biomodels.net/biology-qualifiers/" xmlns:bqmodel="http://biomodels.net/model-qualifiers/">
            <rdf:Description rdf:about="#R_EX_gthox_e">
              <bqbiol:is>
                <rdf:Bag>
                  <rdf:li rdf:resource="http://identifiers.org/seed.reaction/rxn09677"/>
                  <rdf:li rdf:resource="http://identifiers.org/seed.reaction/ rxn08674"/>
                  <rdf:li rdf:resource="http://identifiers.org/bigg.reaction/EX_gthox_e"/>
                  <rdf:li rdf:resource="http://identifiers.org/metanetx.reaction/MNXR100443"/>
                </rdf:Bag>
              </bqbiol:is>
              <bqbiol:hasProperty>
                <rdf:Bag>
                  <rdf:li rdf:resource="http://identifiers.org/sbo/SBO:0000627"/>
                </rdf:Bag>
              </bqbiol:hasProperty>
            </rdf:Description>
          </rdf:RDF>
        </annotation>
        <listOfReactants>
          <speciesReference species="M_gthox__91__e__93__" stoichiometry="1" constant="true"/>
        </listOfReactants>
      </reaction>
      <reaction metaid="R_KAS14" sboTerm="SBO:0000176" id="R_KAS14" name="Beta-ketoacyl-ACP synthase" reversible="false" fast="false" fbc:lowerFluxBound="FB3N0" fbc:upperFluxBound="FB5N1000">
        <annotation xmlns:sbml="http://www.sbml.org/sbml/level3/version1/core">
          <rdf:RDF xmlns:rdf="http://www.w3.org/1999/02/22-rdf-syntax-ns#" xmlns:dcterms="http://purl.org/dc/terms/" xmlns:vCard="http://www.w3.org/2001/vcard-rdf/3.0#" xmlns:vCard4="http://www.w3.org/2006/vcard/ns#" xmlns:bqbiol="http://biomodels.net/biology-qualifiers/" xmlns:bqmodel="http://biomodels.net/model-qualifiers/">
            <rdf:Description rdf:about="#R_KAS14">
              <bqbiol:is>
                <rdf:Bag>
                  <rdf:li rdf:resource="http://identifiers.org/seed.reaction/rxn05347"/>
                  <rdf:li rdf:resource="http://identifiers.org/bigg.reaction/KAS14"/>
                  <rdf:li rdf:resource="http://identifiers.org/biocyc/META:3-OXOACYL-ACP-SYNTH-BASE-RXN"/>
                  <rdf:li rdf:resource="http://identifiers.org/ec-code/2.3.1.180"/>
                  <rdf:li rdf:resource="http://identifiers.org/ec-code/2.3.1.85"/>
                  <rdf:li rdf:resource="http://identifiers.org/ec-code/2.3.1.86"/>
                  <rdf:li rdf:resource="http://identifiers.org/ec-code/2.3.1.179"/>
                  <rdf:li rdf:resource="http://identifiers.org/ec-code/2.3.1.-"/>
                  <rdf:li rdf:resource="http://identifiers.org/ec-code/2.3.1.41"/>
                  <rdf:li rdf:resource="http://identifiers.org/kegg.reaction/R04355"/>
                  <rdf:li rdf:resource="http://identifiers.org/metanetx.reaction/MNXR100912"/>
                </rdf:Bag>
              </bqbiol:is>
              <bqbiol:hasProperty>
                <rdf:Bag>
                  <rdf:li rdf:resource="http://identifiers.org/sbo/SBO:0000176"/>
                </rdf:Bag>
              </bqbiol:hasProperty>
            </rdf:Description>
          </rdf:RDF>
        </annotation>
        <listOfReactants>
          <speciesReference species="M_h__91__c__93__" stoichiometry="1" constant="true"/>
          <speciesReference species="M_acACP__91__c__93__" stoichiometry="1" constant="true"/>
          <speciesReference species="M_malACP__91__c__93__" stoichiometry="1" constant="true"/>
        </listOfReactants>
        <listOfProducts>
          <speciesReference species="M_actACP__91__c__93__" stoichiometry="1" constant="true"/>
          <speciesReference species="M_co2__91__c__93__" stoichiometry="1" constant="true"/>
          <speciesReference species="M_ACP__91__c__93__" stoichiometry="1" constant="true"/>
        </listOfProducts>
        <fbc:geneProductAssociation>
          <fbc:or>
            <fbc:geneProductRef fbc:geneProduct="G_b2323"/>
            <fbc:geneProductRef fbc:geneProduct="G_b1095"/>
          </fbc:or>
        </fbc:geneProductAssociation>
      </reaction>
      <reaction metaid="R_HEMEOS" sboTerm="SBO:0000176" id="R_HEMEOS" name="Heme O synthase" reversible="false" fast="false" fbc:lowerFluxBound="FB3N0" fbc:upperFluxBound="FB5N1000">
        <annotation xmlns:sbml="http://www.sbml.org/sbml/level3/version1/core">
          <rdf:RDF xmlns:rdf="http://www.w3.org/1999/02/22-rdf-syntax-ns#" xmlns:dcterms="http://purl.org/dc/terms/" xmlns:vCard="http://www.w3.org/2001/vcard-rdf/3.0#" xmlns:vCard4="http://www.w3.org/2006/vcard/ns#" xmlns:bqbiol="http://biomodels.net/biology-qualifiers/" xmlns:bqmodel="http://biomodels.net/model-qualifiers/">
            <rdf:Description rdf:about="#R_HEMEOS">
              <bqbiol:is>
                <rdf:Bag>
                  <rdf:li rdf:resource="http://identifiers.org/reactome.reaction/R-OSA-2995330"/>
                  <rdf:li rdf:resource="http://identifiers.org/reactome.reaction/ R-SPO-2995330"/>
                  <rdf:li rdf:resource="http://identifiers.org/reactome.reaction/ R-HSA-2995330"/>
                  <rdf:li rdf:resource="http://identifiers.org/reactome.reaction/ R-BTA-2995330"/>
                  <rdf:li rdf:resource="http://identifiers.org/reactome.reaction/ R-ATH-2995330"/>
                  <rdf:li rdf:resource="http://identifiers.org/reactome.reaction/ R-SSC-2995330"/>
                  <rdf:li rdf:resource="http://identifiers.org/reactome.reaction/ R-DDI-2995330"/>
                  <rdf:li rdf:resource="http://identifiers.org/reactome.reaction/ R-PFA-2995330"/>
                  <rdf:li rdf:resource="http://identifiers.org/reactome.reaction/ R-DRE-2995330"/>
                  <rdf:li rdf:resource="http://identifiers.org/reactome.reaction/ R-MMU-2995330"/>
                  <rdf:li rdf:resource="http://identifiers.org/reactome.reaction/ R-DME-2995330"/>
                  <rdf:li rdf:resource="http://identifiers.org/reactome.reaction/ R-RNO-2995330"/>
                  <rdf:li rdf:resource="http://identifiers.org/reactome.reaction/ R-TGU-2995330"/>
                  <rdf:li rdf:resource="http://identifiers.org/reactome.reaction/ R-SCE-2995330"/>
                  <rdf:li rdf:resource="http://identifiers.org/reactome.reaction/ R-XTR-2995330"/>
                  <rdf:li rdf:resource="http://identifiers.org/reactome.reaction/ R-CEL-2995330"/>
                  <rdf:li rdf:resource="http://identifiers.org/reactome.reaction/ R-GGA-2995330"/>
                  <rdf:li rdf:resource="http://identifiers.org/reactome.reaction/ R-CFA-2995330"/>
                  <rdf:li rdf:resource="http://identifiers.org/bigg.reaction/HEMEOS"/>
                  <rdf:li rdf:resource="http://identifiers.org/ec-code/2.5.1.-"/>
                  <rdf:li rdf:resource="http://identifiers.org/kegg.reaction/R07411"/>
                  <rdf:li rdf:resource="http://identifiers.org/metanetx.reaction/MNXR100596"/>
                  <rdf:li rdf:resource="http://identifiers.org/rhea/28073"/>
                  <rdf:li rdf:resource="http://identifiers.org/rhea/28070"/>
                  <rdf:li rdf:resource="http://identifiers.org/rhea/28071"/>
                  <rdf:li rdf:resource="http://identifiers.org/rhea/28072"/>
                </rdf:Bag>
              </bqbiol:is>
              <bqbiol:hasProperty>
                <rdf:Bag>
                  <rdf:li rdf:resource="http://identifiers.org/sbo/SBO:0000176"/>
                </rdf:Bag>
              </bqbiol:hasProperty>
            </rdf:Description>
          </rdf:RDF>
        </annotation>
        <listOfReactants>
          <speciesReference species="M_frdp__91__c__93__" stoichiometry="1" constant="true"/>
          <speciesReference species="M_h2o__91__c__93__" stoichiometry="1" constant="true"/>
          <speciesReference species="M_pheme__91__c__93__" stoichiometry="1" constant="true"/>
        </listOfReactants>
        <listOfProducts>
          <speciesReference species="M_ppi__91__c__93__" stoichiometry="1" constant="true"/>
          <speciesReference species="M_hemeO__91__c__93__" stoichiometry="1" constant="true"/>
        </listOfProducts>
        <fbc:geneProductAssociation>
          <fbc:geneProductRef fbc:geneProduct="G_b0428"/>
        </fbc:geneProductAssociation>
      </reaction>
      <reaction metaid="R_ADMDC" sboTerm="SBO:0000176" id="R_ADMDC" name="Adenosylmethionine decarboxylase" reversible="false" fast="false" fbc:lowerFluxBound="FB3N0" fbc:upperFluxBound="FB5N1000">
        <annotation xmlns:sbml="http://www.sbml.org/sbml/level3/version1/core">
          <rdf:RDF xmlns:rdf="http://www.w3.org/1999/02/22-rdf-syntax-ns#" xmlns:dcterms="http://purl.org/dc/terms/" xmlns:vCard="http://www.w3.org/2001/vcard-rdf/3.0#" xmlns:vCard4="http://www.w3.org/2006/vcard/ns#" xmlns:bqbiol="http://biomodels.net/biology-qualifiers/" xmlns:bqmodel="http://biomodels.net/model-qualifiers/">
            <rdf:Description rdf:about="#R_ADMDC">
              <bqbiol:is>
                <rdf:Bag>
                  <rdf:li rdf:resource="http://identifiers.org/sabiork/731"/>
                  <rdf:li rdf:resource="http://identifiers.org/seed.reaction/rxn00127"/>
                  <rdf:li rdf:resource="http://identifiers.org/bigg.reaction/ADMDC"/>
                  <rdf:li rdf:resource="http://identifiers.org/biocyc/META:SAMDECARB-RXN"/>
                  <rdf:li rdf:resource="http://identifiers.org/ec-code/4.1.1.50"/>
                  <rdf:li rdf:resource="http://identifiers.org/kegg.reaction/R00178"/>
                  <rdf:li rdf:resource="http://identifiers.org/metanetx.reaction/MNXR95455"/>
                  <rdf:li rdf:resource="http://identifiers.org/rhea/15982"/>
                  <rdf:li rdf:resource="http://identifiers.org/rhea/15983"/>
                  <rdf:li rdf:resource="http://identifiers.org/rhea/15984"/>
                  <rdf:li rdf:resource="http://identifiers.org/rhea/15981"/>
                </rdf:Bag>
              </bqbiol:is>
              <bqbiol:hasProperty>
                <rdf:Bag>
                  <rdf:li rdf:resource="http://identifiers.org/sbo/SBO:0000176"/>
                </rdf:Bag>
              </bqbiol:hasProperty>
            </rdf:Description>
          </rdf:RDF>
        </annotation>
        <listOfReactants>
          <speciesReference species="M_h__91__c__93__" stoichiometry="1" constant="true"/>
          <speciesReference species="M_amet__91__c__93__" stoichiometry="1" constant="true"/>
        </listOfReactants>
        <listOfProducts>
          <speciesReference species="M_ametam__91__c__93__" stoichiometry="1" constant="true"/>
          <speciesReference species="M_co2__91__c__93__" stoichiometry="1" constant="true"/>
        </listOfProducts>
        <fbc:geneProductAssociation>
          <fbc:geneProductRef fbc:geneProduct="G_b0120"/>
        </fbc:geneProductAssociation>
      </reaction>
      <reaction metaid="R_AGMT" sboTerm="SBO:0000176" id="R_AGMT" name="Agmatinase" reversible="false" fast="false" fbc:lowerFluxBound="FB3N0" fbc:upperFluxBound="FB5N1000">
        <annotation xmlns:sbml="http://www.sbml.org/sbml/level3/version1/core">
          <rdf:RDF xmlns:rdf="http://www.w3.org/1999/02/22-rdf-syntax-ns#" xmlns:dcterms="http://purl.org/dc/terms/" xmlns:vCard="http://www.w3.org/2001/vcard-rdf/3.0#" xmlns:vCard4="http://www.w3.org/2006/vcard/ns#" xmlns:bqbiol="http://biomodels.net/biology-qualifiers/" xmlns:bqmodel="http://biomodels.net/model-qualifiers/">
            <rdf:Description rdf:about="#R_AGMT">
              <bqbiol:is>
                <rdf:Bag>
                  <rdf:li rdf:resource="http://identifiers.org/reactome.reaction/R-DRE-350604"/>
                  <rdf:li rdf:resource="http://identifiers.org/reactome.reaction/ R-OSA-350604"/>
                  <rdf:li rdf:resource="http://identifiers.org/reactome.reaction/ R-SPO-350604"/>
                  <rdf:li rdf:resource="http://identifiers.org/reactome.reaction/ R-ATH-350604"/>
                  <rdf:li rdf:resource="http://identifiers.org/reactome.reaction/ R-XTR-350604"/>
                  <rdf:li rdf:resource="http://identifiers.org/reactome.reaction/ R-MMU-350604"/>
                  <rdf:li rdf:resource="http://identifiers.org/reactome.reaction/ R-SSC-350604"/>
                  <rdf:li rdf:resource="http://identifiers.org/reactome.reaction/ R-CFA-350604"/>
                  <rdf:li rdf:resource="http://identifiers.org/reactome.reaction/ R-SCE-350604"/>
                  <rdf:li rdf:resource="http://identifiers.org/reactome.reaction/ R-CEL-350604"/>
                  <rdf:li rdf:resource="http://identifiers.org/reactome.reaction/ R-RNO-350604"/>
                  <rdf:li rdf:resource="http://identifiers.org/reactome.reaction/ R-HSA-350604"/>
                  <rdf:li rdf:resource="http://identifiers.org/reactome.reaction/ R-TGU-350604"/>
                  <rdf:li rdf:resource="http://identifiers.org/reactome.reaction/ R-GGA-350604"/>
                  <rdf:li rdf:resource="http://identifiers.org/reactome.reaction/ R-BTA-350604"/>
                  <rdf:li rdf:resource="http://identifiers.org/sabiork/595"/>
                  <rdf:li rdf:resource="http://identifiers.org/seed.reaction/rxn00858"/>
                  <rdf:li rdf:resource="http://identifiers.org/bigg.reaction/AGMT"/>
                  <rdf:li rdf:resource="http://identifiers.org/biocyc/META:AGMATIN-RXN"/>
                  <rdf:li rdf:resource="http://identifiers.org/ec-code/3.5.3.11"/>
                  <rdf:li rdf:resource="http://identifiers.org/kegg.reaction/R01157"/>
                  <rdf:li rdf:resource="http://identifiers.org/metanetx.reaction/MNXR95554"/>
                  <rdf:li rdf:resource="http://identifiers.org/rhea/13929"/>
                  <rdf:li rdf:resource="http://identifiers.org/rhea/13931"/>
                  <rdf:li rdf:resource="http://identifiers.org/rhea/13930"/>
                  <rdf:li rdf:resource="http://identifiers.org/rhea/13932"/>
                </rdf:Bag>
              </bqbiol:is>
              <bqbiol:hasProperty>
                <rdf:Bag>
                  <rdf:li rdf:resource="http://identifiers.org/sbo/SBO:0000176"/>
                </rdf:Bag>
              </bqbiol:hasProperty>
            </rdf:Description>
          </rdf:RDF>
        </annotation>
        <listOfReactants>
          <speciesReference species="M_h2o__91__c__93__" stoichiometry="1" constant="true"/>
          <speciesReference species="M_agm__91__c__93__" stoichiometry="1" constant="true"/>
        </listOfReactants>
        <listOfProducts>
          <speciesReference species="M_urea__91__c__93__" stoichiometry="1" constant="true"/>
          <speciesReference species="M_ptrc__91__c__93__" stoichiometry="1" constant="true"/>
        </listOfProducts>
        <fbc:geneProductAssociation>
          <fbc:geneProductRef fbc:geneProduct="G_b2937"/>
        </fbc:geneProductAssociation>
      </reaction>
      <reaction metaid="R_NTD6" sboTerm="SBO:0000176" id="R_NTD6" name="5&apos;-nucleotidase (dAMP)" reversible="false" fast="false" fbc:lowerFluxBound="FB3N0" fbc:upperFluxBound="FB5N1000">
        <annotation xmlns:sbml="http://www.sbml.org/sbml/level3/version1/core">
          <rdf:RDF xmlns:rdf="http://www.w3.org/1999/02/22-rdf-syntax-ns#" xmlns:dcterms="http://purl.org/dc/terms/" xmlns:vCard="http://www.w3.org/2001/vcard-rdf/3.0#" xmlns:vCard4="http://www.w3.org/2006/vcard/ns#" xmlns:bqbiol="http://biomodels.net/biology-qualifiers/" xmlns:bqmodel="http://biomodels.net/model-qualifiers/">
            <rdf:Description rdf:about="#R_NTD6">
              <bqbiol:is>
                <rdf:Bag>
                  <rdf:li rdf:resource="http://identifiers.org/sabiork/282"/>
                  <rdf:li rdf:resource="http://identifiers.org/seed.reaction/rxn13134"/>
                  <rdf:li rdf:resource="http://identifiers.org/seed.reaction/ rxn01507"/>
                  <rdf:li rdf:resource="http://identifiers.org/bigg.reaction/NTD6"/>
                  <rdf:li rdf:resource="http://identifiers.org/biocyc/META:RXN-14161"/>
                  <rdf:li rdf:resource="http://identifiers.org/ec-code/3.1.3.5"/>
                  <rdf:li rdf:resource="http://identifiers.org/ec-code/3.1.3.89"/>
                  <rdf:li rdf:resource="http://identifiers.org/kegg.reaction/R02088"/>
                  <rdf:li rdf:resource="http://identifiers.org/metanetx.reaction/MNXR102036"/>
                  <rdf:li rdf:resource="http://identifiers.org/rhea/29371"/>
                  <rdf:li rdf:resource="http://identifiers.org/rhea/29374"/>
                  <rdf:li rdf:resource="http://identifiers.org/rhea/29372"/>
                  <rdf:li rdf:resource="http://identifiers.org/rhea/29373"/>
                </rdf:Bag>
              </bqbiol:is>
              <bqbiol:hasProperty>
                <rdf:Bag>
                  <rdf:li rdf:resource="http://identifiers.org/sbo/SBO:0000176"/>
                </rdf:Bag>
              </bqbiol:hasProperty>
            </rdf:Description>
          </rdf:RDF>
        </annotation>
        <listOfReactants>
          <speciesReference species="M_h2o__91__c__93__" stoichiometry="1" constant="true"/>
          <speciesReference species="M_damp__91__c__93__" stoichiometry="1" constant="true"/>
        </listOfReactants>
        <listOfProducts>
          <speciesReference species="M_pi__91__c__93__" stoichiometry="1" constant="true"/>
          <speciesReference species="M_dad_2__91__c__93__" stoichiometry="1" constant="true"/>
        </listOfProducts>
        <fbc:geneProductAssociation>
          <fbc:or>
            <fbc:geneProductRef fbc:geneProduct="G_b2744"/>
            <fbc:geneProductRef fbc:geneProduct="G_b2291"/>
            <fbc:geneProductRef fbc:geneProduct="G_b2361"/>
          </fbc:or>
        </fbc:geneProductAssociation>
      </reaction>
      <reaction metaid="R_LGTHL" sboTerm="SBO:0000176" id="R_LGTHL" name="Lactoylglutathione lyase" reversible="false" fast="false" fbc:lowerFluxBound="FB3N0" fbc:upperFluxBound="FB5N1000">
        <annotation xmlns:sbml="http://www.sbml.org/sbml/level3/version1/core">
          <rdf:RDF xmlns:rdf="http://www.w3.org/1999/02/22-rdf-syntax-ns#" xmlns:dcterms="http://purl.org/dc/terms/" xmlns:vCard="http://www.w3.org/2001/vcard-rdf/3.0#" xmlns:vCard4="http://www.w3.org/2006/vcard/ns#" xmlns:bqbiol="http://biomodels.net/biology-qualifiers/" xmlns:bqmodel="http://biomodels.net/model-qualifiers/">
            <rdf:Description rdf:about="#R_LGTHL">
              <bqbiol:is>
                <rdf:Bag>
                  <rdf:li rdf:resource="http://identifiers.org/reactome.reaction/R-SPO-5694071"/>
                  <rdf:li rdf:resource="http://identifiers.org/reactome.reaction/ R-SCE-5694071"/>
                  <rdf:li rdf:resource="http://identifiers.org/reactome.reaction/ R-XTR-5694071"/>
                  <rdf:li rdf:resource="http://identifiers.org/reactome.reaction/ R-DRE-5694071"/>
                  <rdf:li rdf:resource="http://identifiers.org/reactome.reaction/ R-GGA-5694071"/>
                  <rdf:li rdf:resource="http://identifiers.org/reactome.reaction/ R-ATH-5694071"/>
                  <rdf:li rdf:resource="http://identifiers.org/reactome.reaction/ R-OSA-5694071"/>
                  <rdf:li rdf:resource="http://identifiers.org/reactome.reaction/ R-DME-5694071"/>
                  <rdf:li rdf:resource="http://identifiers.org/reactome.reaction/ R-MMU-5694071"/>
                  <rdf:li rdf:resource="http://identifiers.org/reactome.reaction/ R-TGU-5694071"/>
                  <rdf:li rdf:resource="http://identifiers.org/reactome.reaction/ R-CFA-5694071"/>
                  <rdf:li rdf:resource="http://identifiers.org/reactome.reaction/ R-HSA-5694071"/>
                  <rdf:li rdf:resource="http://identifiers.org/reactome.reaction/ R-RNO-5694071"/>
                  <rdf:li rdf:resource="http://identifiers.org/reactome.reaction/ R-SSC-5694071"/>
                  <rdf:li rdf:resource="http://identifiers.org/reactome.reaction/ R-BTA-5694071"/>
                  <rdf:li rdf:resource="http://identifiers.org/reactome.reaction/ R-DDI-5694071"/>
                  <rdf:li rdf:resource="http://identifiers.org/reactome.reaction/ R-PFA-5694071"/>
                  <rdf:li rdf:resource="http://identifiers.org/sabiork/177"/>
                  <rdf:li rdf:resource="http://identifiers.org/seed.reaction/rxn01834"/>
                  <rdf:li rdf:resource="http://identifiers.org/bigg.reaction/LGTHL"/>
                  <rdf:li rdf:resource="http://identifiers.org/biocyc/META:GLYOXI-RXN"/>
                  <rdf:li rdf:resource="http://identifiers.org/ec-code/4.4.1.5"/>
                  <rdf:li rdf:resource="http://identifiers.org/kegg.reaction/R02530"/>
                  <rdf:li rdf:resource="http://identifiers.org/metanetx.reaction/MNXR100355"/>
                  <rdf:li rdf:resource="http://identifiers.org/rhea/19071"/>
                  <rdf:li rdf:resource="http://identifiers.org/rhea/19072"/>
                  <rdf:li rdf:resource="http://identifiers.org/rhea/19069"/>
                  <rdf:li rdf:resource="http://identifiers.org/rhea/19070"/>
                </rdf:Bag>
              </bqbiol:is>
              <bqbiol:hasProperty>
                <rdf:Bag>
                  <rdf:li rdf:resource="http://identifiers.org/sbo/SBO:0000176"/>
                </rdf:Bag>
              </bqbiol:hasProperty>
            </rdf:Description>
          </rdf:RDF>
        </annotation>
        <listOfReactants>
          <speciesReference species="M_gthrd__91__c__93__" stoichiometry="1" constant="true"/>
          <speciesReference species="M_mthgxl__91__c__93__" stoichiometry="1" constant="true"/>
        </listOfReactants>
        <listOfProducts>
          <speciesReference species="M_lgt__S__91__c__93__" stoichiometry="1" constant="true"/>
        </listOfProducts>
        <fbc:geneProductAssociation>
          <fbc:geneProductRef fbc:geneProduct="G_b1651"/>
        </fbc:geneProductAssociation>
      </reaction>
      <reaction metaid="R_PYDXPP" sboTerm="SBO:0000176" id="R_PYDXPP" name="Pyridoxal 5-phosphate phosphatase" reversible="false" fast="false" fbc:lowerFluxBound="FB3N0" fbc:upperFluxBound="FB5N1000">
        <annotation xmlns:sbml="http://www.sbml.org/sbml/level3/version1/core">
          <rdf:RDF xmlns:rdf="http://www.w3.org/1999/02/22-rdf-syntax-ns#" xmlns:dcterms="http://purl.org/dc/terms/" xmlns:vCard="http://www.w3.org/2001/vcard-rdf/3.0#" xmlns:vCard4="http://www.w3.org/2006/vcard/ns#" xmlns:bqbiol="http://biomodels.net/biology-qualifiers/" xmlns:bqmodel="http://biomodels.net/model-qualifiers/">
            <rdf:Description rdf:about="#R_PYDXPP">
              <bqbiol:is>
                <rdf:Bag>
                  <rdf:li rdf:resource="http://identifiers.org/sabiork/728"/>
                  <rdf:li rdf:resource="http://identifiers.org/seed.reaction/rxn00123"/>
                  <rdf:li rdf:resource="http://identifiers.org/bigg.reaction/PYDXPP"/>
                  <rdf:li rdf:resource="http://identifiers.org/biocyc/META:3.1.3.74-RXN"/>
                  <rdf:li rdf:resource="http://identifiers.org/ec-code/3.1.3.74"/>
                  <rdf:li rdf:resource="http://identifiers.org/kegg.reaction/R00173"/>
                  <rdf:li rdf:resource="http://identifiers.org/metanetx.reaction/MNXR103368"/>
                  <rdf:li rdf:resource="http://identifiers.org/rhea/20536"/>
                  <rdf:li rdf:resource="http://identifiers.org/rhea/20535"/>
                  <rdf:li rdf:resource="http://identifiers.org/rhea/20534"/>
                  <rdf:li rdf:resource="http://identifiers.org/rhea/20533"/>
                </rdf:Bag>
              </bqbiol:is>
              <bqbiol:hasProperty>
                <rdf:Bag>
                  <rdf:li rdf:resource="http://identifiers.org/sbo/SBO:0000176"/>
                </rdf:Bag>
              </bqbiol:hasProperty>
            </rdf:Description>
          </rdf:RDF>
        </annotation>
        <listOfReactants>
          <speciesReference species="M_pydx5p__91__c__93__" stoichiometry="1" constant="true"/>
          <speciesReference species="M_h2o__91__c__93__" stoichiometry="1" constant="true"/>
        </listOfReactants>
        <listOfProducts>
          <speciesReference species="M_pi__91__c__93__" stoichiometry="1" constant="true"/>
          <speciesReference species="M_pydx__91__c__93__" stoichiometry="1" constant="true"/>
        </listOfProducts>
        <fbc:geneProductAssociation>
          <fbc:or>
            <fbc:geneProductRef fbc:geneProduct="G_b0446"/>
            <fbc:geneProductRef fbc:geneProduct="G_b3826"/>
            <fbc:geneProductRef fbc:geneProduct="G_b0766"/>
            <fbc:geneProductRef fbc:geneProduct="G_b0675"/>
          </fbc:or>
        </fbc:geneProductAssociation>
      </reaction>
      <reaction metaid="R_PDXPP" sboTerm="SBO:0000176" id="R_PDXPP" name="Pyridoxine 5-phosphate phosphatase" reversible="false" fast="false" fbc:lowerFluxBound="FB3N0" fbc:upperFluxBound="FB5N1000">
        <annotation xmlns:sbml="http://www.sbml.org/sbml/level3/version1/core">
          <rdf:RDF xmlns:rdf="http://www.w3.org/1999/02/22-rdf-syntax-ns#" xmlns:dcterms="http://purl.org/dc/terms/" xmlns:vCard="http://www.w3.org/2001/vcard-rdf/3.0#" xmlns:vCard4="http://www.w3.org/2006/vcard/ns#" xmlns:bqbiol="http://biomodels.net/biology-qualifiers/" xmlns:bqmodel="http://biomodels.net/model-qualifiers/">
            <rdf:Description rdf:about="#R_PDXPP">
              <bqbiol:is>
                <rdf:Bag>
                  <rdf:li rdf:resource="http://identifiers.org/sabiork/1965"/>
                  <rdf:li rdf:resource="http://identifiers.org/seed.reaction/rxn01398"/>
                  <rdf:li rdf:resource="http://identifiers.org/bigg.reaction/PDXPP"/>
                  <rdf:li rdf:resource="http://identifiers.org/biocyc/META:RXN-14181"/>
                  <rdf:li rdf:resource="http://identifiers.org/ec-code/3.1.3.74"/>
                  <rdf:li rdf:resource="http://identifiers.org/kegg.reaction/R01911"/>
                  <rdf:li rdf:resource="http://identifiers.org/metanetx.reaction/MNXR102440"/>
                  <rdf:li rdf:resource="http://identifiers.org/rhea/25114"/>
                  <rdf:li rdf:resource="http://identifiers.org/rhea/25113"/>
                  <rdf:li rdf:resource="http://identifiers.org/rhea/25115"/>
                  <rdf:li rdf:resource="http://identifiers.org/rhea/25112"/>
                </rdf:Bag>
              </bqbiol:is>
              <bqbiol:hasProperty>
                <rdf:Bag>
                  <rdf:li rdf:resource="http://identifiers.org/sbo/SBO:0000176"/>
                </rdf:Bag>
              </bqbiol:hasProperty>
            </rdf:Description>
          </rdf:RDF>
        </annotation>
        <listOfReactants>
          <speciesReference species="M_pdx5p__91__c__93__" stoichiometry="1" constant="true"/>
          <speciesReference species="M_h2o__91__c__93__" stoichiometry="1" constant="true"/>
        </listOfReactants>
        <listOfProducts>
          <speciesReference species="M_pydxn__91__c__93__" stoichiometry="1" constant="true"/>
          <speciesReference species="M_pi__91__c__93__" stoichiometry="1" constant="true"/>
        </listOfProducts>
        <fbc:geneProductAssociation>
          <fbc:geneProductRef fbc:geneProduct="G_b0766"/>
        </fbc:geneProductAssociation>
      </reaction>
      <reaction metaid="R_ARGDC" sboTerm="SBO:0000176" id="R_ARGDC" name="Arginine decarboxylase" reversible="false" fast="false" fbc:lowerFluxBound="FB3N0" fbc:upperFluxBound="FB5N1000">
        <annotation xmlns:sbml="http://www.sbml.org/sbml/level3/version1/core">
          <rdf:RDF xmlns:rdf="http://www.w3.org/1999/02/22-rdf-syntax-ns#" xmlns:dcterms="http://purl.org/dc/terms/" xmlns:vCard="http://www.w3.org/2001/vcard-rdf/3.0#" xmlns:vCard4="http://www.w3.org/2006/vcard/ns#" xmlns:bqbiol="http://biomodels.net/biology-qualifiers/" xmlns:bqmodel="http://biomodels.net/model-qualifiers/">
            <rdf:Description rdf:about="#R_ARGDC">
              <bqbiol:is>
                <rdf:Bag>
                  <rdf:li rdf:resource="http://identifiers.org/reactome.reaction/R-SPO-350598"/>
                  <rdf:li rdf:resource="http://identifiers.org/reactome.reaction/ R-XTR-350598"/>
                  <rdf:li rdf:resource="http://identifiers.org/reactome.reaction/ R-CFA-350598"/>
                  <rdf:li rdf:resource="http://identifiers.org/reactome.reaction/ R-DDI-350598"/>
                  <rdf:li rdf:resource="http://identifiers.org/reactome.reaction/ R-GGA-350598"/>
                  <rdf:li rdf:resource="http://identifiers.org/reactome.reaction/ R-SSC-350598"/>
                  <rdf:li rdf:resource="http://identifiers.org/reactome.reaction/ R-PFA-350598"/>
                  <rdf:li rdf:resource="http://identifiers.org/reactome.reaction/ R-TGU-350598"/>
                  <rdf:li rdf:resource="http://identifiers.org/reactome.reaction/ R-MMU-350598"/>
                  <rdf:li rdf:resource="http://identifiers.org/reactome.reaction/ R-SCE-350598"/>
                  <rdf:li rdf:resource="http://identifiers.org/reactome.reaction/ R-OSA-350598"/>
                  <rdf:li rdf:resource="http://identifiers.org/reactome.reaction/ R-RNO-350598"/>
                  <rdf:li rdf:resource="http://identifiers.org/reactome.reaction/ R-BTA-350598"/>
                  <rdf:li rdf:resource="http://identifiers.org/reactome.reaction/ R-ATH-350598"/>
                  <rdf:li rdf:resource="http://identifiers.org/reactome.reaction/ R-HSA-350598"/>
                  <rdf:li rdf:resource="http://identifiers.org/reactome.reaction/ R-DME-350598"/>
                  <rdf:li rdf:resource="http://identifiers.org/reactome.reaction/ R-CEL-350598"/>
                  <rdf:li rdf:resource="http://identifiers.org/sabiork/594"/>
                  <rdf:li rdf:resource="http://identifiers.org/seed.reaction/rxn00405"/>
                  <rdf:li rdf:resource="http://identifiers.org/bigg.reaction/ARGDC"/>
                  <rdf:li rdf:resource="http://identifiers.org/biocyc/META:ARGDECARBOX-RXN"/>
                  <rdf:li rdf:resource="http://identifiers.org/ec-code/4.1.1.19"/>
                  <rdf:li rdf:resource="http://identifiers.org/kegg.reaction/R00566"/>
                  <rdf:li rdf:resource="http://identifiers.org/metanetx.reaction/MNXR95940"/>
                  <rdf:li rdf:resource="http://identifiers.org/rhea/17641"/>
                  <rdf:li rdf:resource="http://identifiers.org/rhea/17642"/>
                  <rdf:li rdf:resource="http://identifiers.org/rhea/17644"/>
                  <rdf:li rdf:resource="http://identifiers.org/rhea/17643"/>
                </rdf:Bag>
              </bqbiol:is>
              <bqbiol:hasProperty>
                <rdf:Bag>
                  <rdf:li rdf:resource="http://identifiers.org/sbo/SBO:0000176"/>
                </rdf:Bag>
              </bqbiol:hasProperty>
            </rdf:Description>
          </rdf:RDF>
        </annotation>
        <listOfReactants>
          <speciesReference species="M_h__91__c__93__" stoichiometry="1" constant="true"/>
          <speciesReference species="M_arg__L__91__c__93__" stoichiometry="1" constant="true"/>
        </listOfReactants>
        <listOfProducts>
          <speciesReference species="M_agm__91__c__93__" stoichiometry="1" constant="true"/>
          <speciesReference species="M_co2__91__c__93__" stoichiometry="1" constant="true"/>
        </listOfProducts>
        <fbc:geneProductAssociation>
          <fbc:geneProductRef fbc:geneProduct="G_b4117"/>
        </fbc:geneProductAssociation>
      </reaction>
      <reaction metaid="R_HACD6" sboTerm="SBO:0000176" id="R_HACD6" name="3-hydroxyacyl-CoA dehydrogenase (3-oxotetradecanoyl-CoA)" reversible="true" fast="false" fbc:lowerFluxBound="FB1N1000" fbc:upperFluxBound="FB5N1000">
        <annotation xmlns:sbml="http://www.sbml.org/sbml/level3/version1/core">
          <rdf:RDF xmlns:rdf="http://www.w3.org/1999/02/22-rdf-syntax-ns#" xmlns:dcterms="http://purl.org/dc/terms/" xmlns:vCard="http://www.w3.org/2001/vcard-rdf/3.0#" xmlns:vCard4="http://www.w3.org/2006/vcard/ns#" xmlns:bqbiol="http://biomodels.net/biology-qualifiers/" xmlns:bqmodel="http://biomodels.net/model-qualifiers/">
            <rdf:Description rdf:about="#R_HACD6">
              <bqbiol:is>
                <rdf:Bag>
                  <rdf:li rdf:resource="http://identifiers.org/reactome.reaction/R-DME-77283"/>
                  <rdf:li rdf:resource="http://identifiers.org/reactome.reaction/ R-BTA-77283"/>
                  <rdf:li rdf:resource="http://identifiers.org/reactome.reaction/ R-SSC-77283"/>
                  <rdf:li rdf:resource="http://identifiers.org/reactome.reaction/ R-TGU-77283"/>
                  <rdf:li rdf:resource="http://identifiers.org/reactome.reaction/ R-HSA-77283"/>
                  <rdf:li rdf:resource="http://identifiers.org/reactome.reaction/ R-GGA-77283"/>
                  <rdf:li rdf:resource="http://identifiers.org/reactome.reaction/ R-CEL-77283"/>
                  <rdf:li rdf:resource="http://identifiers.org/reactome.reaction/ R-CFA-77283"/>
                  <rdf:li rdf:resource="http://identifiers.org/reactome.reaction/ R-RNO-77283"/>
                  <rdf:li rdf:resource="http://identifiers.org/reactome.reaction/ R-MMU-77283"/>
                  <rdf:li rdf:resource="http://identifiers.org/reactome.reaction/ R-XTR-77283"/>
                  <rdf:li rdf:resource="http://identifiers.org/sabiork/4395"/>
                  <rdf:li rdf:resource="http://identifiers.org/seed.reaction/rxn06777"/>
                  <rdf:li rdf:resource="http://identifiers.org/bigg.reaction/HACD6"/>
                  <rdf:li rdf:resource="http://identifiers.org/biocyc/META:RXN-12507"/>
                  <rdf:li rdf:resource="http://identifiers.org/ec-code/1.1.1.35"/>
                  <rdf:li rdf:resource="http://identifiers.org/ec-code/1.1.1.211"/>
                  <rdf:li rdf:resource="http://identifiers.org/kegg.reaction/R04739"/>
                  <rdf:li rdf:resource="http://identifiers.org/metanetx.reaction/MNXR100547"/>
                  <rdf:li rdf:resource="http://identifiers.org/rhea/31169"/>
                  <rdf:li rdf:resource="http://identifiers.org/rhea/31167"/>
                  <rdf:li rdf:resource="http://identifiers.org/rhea/31170"/>
                  <rdf:li rdf:resource="http://identifiers.org/rhea/31168"/>
                </rdf:Bag>
              </bqbiol:is>
              <bqbiol:hasProperty>
                <rdf:Bag>
                  <rdf:li rdf:resource="http://identifiers.org/sbo/SBO:0000176"/>
                </rdf:Bag>
              </bqbiol:hasProperty>
            </rdf:Description>
          </rdf:RDF>
        </annotation>
        <listOfReactants>
          <speciesReference species="M_h__91__c__93__" stoichiometry="1" constant="true"/>
          <speciesReference species="M_3otdcoa__91__c__93__" stoichiometry="1" constant="true"/>
          <speciesReference species="M_nadh__91__c__93__" stoichiometry="1" constant="true"/>
        </listOfReactants>
        <listOfProducts>
          <speciesReference species="M_nad__91__c__93__" stoichiometry="1" constant="true"/>
          <speciesReference species="M_3htdcoa__91__c__93__" stoichiometry="1" constant="true"/>
        </listOfProducts>
        <fbc:geneProductAssociation>
          <fbc:or>
            <fbc:geneProductRef fbc:geneProduct="G_b3846"/>
            <fbc:geneProductRef fbc:geneProduct="G_b2341"/>
          </fbc:or>
        </fbc:geneProductAssociation>
      </reaction>
      <reaction metaid="R_ECOAH1" sboTerm="SBO:0000176" id="R_ECOAH1" name="3-hydroxyacyl-CoA dehydratase (3-hydroxybutanoyl-CoA)" reversible="true" fast="false" fbc:lowerFluxBound="FB1N1000" fbc:upperFluxBound="FB5N1000">
        <annotation xmlns:sbml="http://www.sbml.org/sbml/level3/version1/core">
          <rdf:RDF xmlns:rdf="http://www.w3.org/1999/02/22-rdf-syntax-ns#" xmlns:dcterms="http://purl.org/dc/terms/" xmlns:vCard="http://www.w3.org/2001/vcard-rdf/3.0#" xmlns:vCard4="http://www.w3.org/2006/vcard/ns#" xmlns:bqbiol="http://biomodels.net/biology-qualifiers/" xmlns:bqmodel="http://biomodels.net/model-qualifiers/">
            <rdf:Description rdf:about="#R_ECOAH1">
              <bqbiol:is>
                <rdf:Bag>
                  <rdf:li rdf:resource="http://identifiers.org/reactome.reaction/R-CFA-77314"/>
                  <rdf:li rdf:resource="http://identifiers.org/reactome.reaction/ R-TGU-77314"/>
                  <rdf:li rdf:resource="http://identifiers.org/reactome.reaction/ R-RNO-77314"/>
                  <rdf:li rdf:resource="http://identifiers.org/reactome.reaction/ R-SCE-77314"/>
                  <rdf:li rdf:resource="http://identifiers.org/reactome.reaction/ R-HSA-77314"/>
                  <rdf:li rdf:resource="http://identifiers.org/reactome.reaction/ R-CEL-77314"/>
                  <rdf:li rdf:resource="http://identifiers.org/reactome.reaction/ R-DDI-77314"/>
                  <rdf:li rdf:resource="http://identifiers.org/reactome.reaction/ R-DRE-77314"/>
                  <rdf:li rdf:resource="http://identifiers.org/reactome.reaction/ R-SSC-77314"/>
                  <rdf:li rdf:resource="http://identifiers.org/reactome.reaction/ R-GGA-77314"/>
                  <rdf:li rdf:resource="http://identifiers.org/reactome.reaction/ R-XTR-77314"/>
                  <rdf:li rdf:resource="http://identifiers.org/reactome.reaction/ R-MMU-77314"/>
                  <rdf:li rdf:resource="http://identifiers.org/reactome.reaction/ R-DME-77314"/>
                  <rdf:li rdf:resource="http://identifiers.org/reactome.reaction/ R-BTA-77314"/>
                  <rdf:li rdf:resource="http://identifiers.org/sabiork/2876"/>
                  <rdf:li rdf:resource="http://identifiers.org/seed.reaction/rxn02167"/>
                  <rdf:li rdf:resource="http://identifiers.org/bigg.reaction/ECOAH1"/>
                  <rdf:li rdf:resource="http://identifiers.org/biocyc/META:RXN-11667"/>
                  <rdf:li rdf:resource="http://identifiers.org/ec-code/4.2.1.150"/>
                  <rdf:li rdf:resource="http://identifiers.org/ec-code/4.2.1.17"/>
                  <rdf:li rdf:resource="http://identifiers.org/ec-code/4.2.1.55"/>
                  <rdf:li rdf:resource="http://identifiers.org/kegg.reaction/R03026"/>
                  <rdf:li rdf:resource="http://identifiers.org/metanetx.reaction/MNXR97883"/>
                  <rdf:li rdf:resource="http://identifiers.org/rhea/26559"/>
                  <rdf:li rdf:resource="http://identifiers.org/rhea/26558"/>
                  <rdf:li rdf:resource="http://identifiers.org/rhea/26560"/>
                  <rdf:li rdf:resource="http://identifiers.org/rhea/26561"/>
                </rdf:Bag>
              </bqbiol:is>
              <bqbiol:hasProperty>
                <rdf:Bag>
                  <rdf:li rdf:resource="http://identifiers.org/sbo/SBO:0000176"/>
                </rdf:Bag>
              </bqbiol:hasProperty>
            </rdf:Description>
          </rdf:RDF>
        </annotation>
        <listOfReactants>
          <speciesReference species="M_3hbcoa__91__c__93__" stoichiometry="1" constant="true"/>
        </listOfReactants>
        <listOfProducts>
          <speciesReference species="M_h2o__91__c__93__" stoichiometry="1" constant="true"/>
          <speciesReference species="M_b2coa__91__c__93__" stoichiometry="1" constant="true"/>
        </listOfProducts>
        <fbc:geneProductAssociation>
          <fbc:or>
            <fbc:geneProductRef fbc:geneProduct="G_b2341"/>
            <fbc:geneProductRef fbc:geneProduct="G_b3846"/>
          </fbc:or>
        </fbc:geneProductAssociation>
      </reaction>
      <reaction metaid="R_ECOAH2" sboTerm="SBO:0000176" id="R_ECOAH2" name="3-hydroxyacyl-CoA dehydratase (3-hydroxyhexanoyl-CoA)" reversible="true" fast="false" fbc:lowerFluxBound="FB1N1000" fbc:upperFluxBound="FB5N1000">
        <annotation xmlns:sbml="http://www.sbml.org/sbml/level3/version1/core">
          <rdf:RDF xmlns:rdf="http://www.w3.org/1999/02/22-rdf-syntax-ns#" xmlns:dcterms="http://purl.org/dc/terms/" xmlns:vCard="http://www.w3.org/2001/vcard-rdf/3.0#" xmlns:vCard4="http://www.w3.org/2006/vcard/ns#" xmlns:bqbiol="http://biomodels.net/biology-qualifiers/" xmlns:bqmodel="http://biomodels.net/model-qualifiers/">
            <rdf:Description rdf:about="#R_ECOAH2">
              <bqbiol:is>
                <rdf:Bag>
                  <rdf:li rdf:resource="http://identifiers.org/reactome.reaction/R-HSA-77325"/>
                  <rdf:li rdf:resource="http://identifiers.org/reactome.reaction/ R-DME-77325"/>
                  <rdf:li rdf:resource="http://identifiers.org/reactome.reaction/ R-MMU-77325"/>
                  <rdf:li rdf:resource="http://identifiers.org/reactome.reaction/ R-RNO-77325"/>
                  <rdf:li rdf:resource="http://identifiers.org/reactome.reaction/ R-BTA-77325"/>
                  <rdf:li rdf:resource="http://identifiers.org/reactome.reaction/ R-TGU-77325"/>
                  <rdf:li rdf:resource="http://identifiers.org/reactome.reaction/ R-XTR-77325"/>
                  <rdf:li rdf:resource="http://identifiers.org/reactome.reaction/ R-CFA-77325"/>
                  <rdf:li rdf:resource="http://identifiers.org/reactome.reaction/ R-DDI-77325"/>
                  <rdf:li rdf:resource="http://identifiers.org/reactome.reaction/ R-SCE-77325"/>
                  <rdf:li rdf:resource="http://identifiers.org/reactome.reaction/ R-CEL-77325"/>
                  <rdf:li rdf:resource="http://identifiers.org/reactome.reaction/ R-DRE-77325"/>
                  <rdf:li rdf:resource="http://identifiers.org/reactome.reaction/ R-SSC-77325"/>
                  <rdf:li rdf:resource="http://identifiers.org/reactome.reaction/ R-GGA-77325"/>
                  <rdf:li rdf:resource="http://identifiers.org/sabiork/4405"/>
                  <rdf:li rdf:resource="http://identifiers.org/seed.reaction/rxn03250"/>
                  <rdf:li rdf:resource="http://identifiers.org/bigg.reaction/ECOAH2"/>
                  <rdf:li rdf:resource="http://identifiers.org/biocyc/META:RXN-12567"/>
                  <rdf:li rdf:resource="http://identifiers.org/ec-code/4.2.1.17"/>
                  <rdf:li rdf:resource="http://identifiers.org/ec-code/4.2.1.74"/>
                  <rdf:li rdf:resource="http://identifiers.org/kegg.reaction/R04749"/>
                  <rdf:li rdf:resource="http://identifiers.org/metanetx.reaction/MNXR97886"/>
                  <rdf:li rdf:resource="http://identifiers.org/rhea/30548"/>
                  <rdf:li rdf:resource="http://identifiers.org/rhea/30547"/>
                  <rdf:li rdf:resource="http://identifiers.org/rhea/30550"/>
                  <rdf:li rdf:resource="http://identifiers.org/rhea/30549"/>
                </rdf:Bag>
              </bqbiol:is>
              <bqbiol:hasProperty>
                <rdf:Bag>
                  <rdf:li rdf:resource="http://identifiers.org/sbo/SBO:0000176"/>
                </rdf:Bag>
              </bqbiol:hasProperty>
            </rdf:Description>
          </rdf:RDF>
        </annotation>
        <listOfReactants>
          <speciesReference species="M_3hhcoa__91__c__93__" stoichiometry="1" constant="true"/>
        </listOfReactants>
        <listOfProducts>
          <speciesReference species="M_hx2coa__91__c__93__" stoichiometry="1" constant="true"/>
          <speciesReference species="M_h2o__91__c__93__" stoichiometry="1" constant="true"/>
        </listOfProducts>
        <fbc:geneProductAssociation>
          <fbc:or>
            <fbc:geneProductRef fbc:geneProduct="G_b2341"/>
            <fbc:geneProductRef fbc:geneProduct="G_b3846"/>
          </fbc:or>
        </fbc:geneProductAssociation>
      </reaction>
      <reaction metaid="R_ARGSS" sboTerm="SBO:0000176" id="R_ARGSS" name="Argininosuccinate synthase" reversible="false" fast="false" fbc:lowerFluxBound="FB3N0" fbc:upperFluxBound="FB5N1000">
        <annotation xmlns:sbml="http://www.sbml.org/sbml/level3/version1/core">
          <rdf:RDF xmlns:rdf="http://www.w3.org/1999/02/22-rdf-syntax-ns#" xmlns:dcterms="http://purl.org/dc/terms/" xmlns:vCard="http://www.w3.org/2001/vcard-rdf/3.0#" xmlns:vCard4="http://www.w3.org/2006/vcard/ns#" xmlns:bqbiol="http://biomodels.net/biology-qualifiers/" xmlns:bqmodel="http://biomodels.net/model-qualifiers/">
            <rdf:Description rdf:about="#R_ARGSS">
              <bqbiol:is>
                <rdf:Bag>
                  <rdf:li rdf:resource="http://identifiers.org/reactome.reaction/R-MMU-70577"/>
                  <rdf:li rdf:resource="http://identifiers.org/reactome.reaction/ R-RNO-70577"/>
                  <rdf:li rdf:resource="http://identifiers.org/reactome.reaction/ R-GGA-70577"/>
                  <rdf:li rdf:resource="http://identifiers.org/reactome.reaction/ R-BTA-70577"/>
                  <rdf:li rdf:resource="http://identifiers.org/reactome.reaction/ R-SSC-70577"/>
                  <rdf:li rdf:resource="http://identifiers.org/reactome.reaction/ R-CFA-70577"/>
                  <rdf:li rdf:resource="http://identifiers.org/reactome.reaction/ R-XTR-70577"/>
                  <rdf:li rdf:resource="http://identifiers.org/reactome.reaction/ R-TGU-70577"/>
                  <rdf:li rdf:resource="http://identifiers.org/reactome.reaction/ R-HSA-70577"/>
                  <rdf:li rdf:resource="http://identifiers.org/sabiork/572"/>
                  <rdf:li rdf:resource="http://identifiers.org/seed.reaction/rxn01434"/>
                  <rdf:li rdf:resource="http://identifiers.org/bigg.reaction/ARGSS"/>
                  <rdf:li rdf:resource="http://identifiers.org/biocyc/META:ARGSUCCINSYN-RXN"/>
                  <rdf:li rdf:resource="http://identifiers.org/ec-code/6.3.4.5"/>
                  <rdf:li rdf:resource="http://identifiers.org/kegg.reaction/R01954"/>
                  <rdf:li rdf:resource="http://identifiers.org/metanetx.reaction/MNXR138060"/>
                  <rdf:li rdf:resource="http://identifiers.org/rhea/10933"/>
                  <rdf:li rdf:resource="http://identifiers.org/rhea/10935"/>
                  <rdf:li rdf:resource="http://identifiers.org/rhea/10934"/>
                  <rdf:li rdf:resource="http://identifiers.org/rhea/10932"/>
                </rdf:Bag>
              </bqbiol:is>
              <bqbiol:hasProperty>
                <rdf:Bag>
                  <rdf:li rdf:resource="http://identifiers.org/sbo/SBO:0000176"/>
                </rdf:Bag>
              </bqbiol:hasProperty>
            </rdf:Description>
          </rdf:RDF>
        </annotation>
        <listOfReactants>
          <speciesReference species="M_citr__L__91__c__93__" stoichiometry="1" constant="true"/>
          <speciesReference species="M_asp__L__91__c__93__" stoichiometry="1" constant="true"/>
          <speciesReference species="M_atp__91__c__93__" stoichiometry="1" constant="true"/>
        </listOfReactants>
        <listOfProducts>
          <speciesReference species="M_h__91__c__93__" stoichiometry="1" constant="true"/>
          <speciesReference species="M_argsuc__91__c__93__" stoichiometry="1" constant="true"/>
          <speciesReference species="M_ppi__91__c__93__" stoichiometry="1" constant="true"/>
          <speciesReference species="M_amp__91__c__93__" stoichiometry="1" constant="true"/>
        </listOfProducts>
        <fbc:geneProductAssociation>
          <fbc:geneProductRef fbc:geneProduct="G_b3172"/>
        </fbc:geneProductAssociation>
      </reaction>
      <reaction metaid="R_AGPR" sboTerm="SBO:0000176" id="R_AGPR" name="N-acetyl-g-glutamyl-phosphate reductase" reversible="true" fast="false" fbc:lowerFluxBound="FB1N1000" fbc:upperFluxBound="FB5N1000">
        <annotation xmlns:sbml="http://www.sbml.org/sbml/level3/version1/core">
          <rdf:RDF xmlns:rdf="http://www.w3.org/1999/02/22-rdf-syntax-ns#" xmlns:dcterms="http://purl.org/dc/terms/" xmlns:vCard="http://www.w3.org/2001/vcard-rdf/3.0#" xmlns:vCard4="http://www.w3.org/2006/vcard/ns#" xmlns:bqbiol="http://biomodels.net/biology-qualifiers/" xmlns:bqmodel="http://biomodels.net/model-qualifiers/">
            <rdf:Description rdf:about="#R_AGPR">
              <bqbiol:is>
                <rdf:Bag>
                  <rdf:li rdf:resource="http://identifiers.org/seed.reaction/rxn02465"/>
                  <rdf:li rdf:resource="http://identifiers.org/bigg.reaction/AGPR"/>
                  <rdf:li rdf:resource="http://identifiers.org/biocyc/META:N-ACETYLGLUTPREDUCT-RXN"/>
                  <rdf:li rdf:resource="http://identifiers.org/ec-code/1.2.1.38"/>
                  <rdf:li rdf:resource="http://identifiers.org/kegg.reaction/R03443"/>
                  <rdf:li rdf:resource="http://identifiers.org/metanetx.reaction/MNXR95530"/>
                  <rdf:li rdf:resource="http://identifiers.org/rhea/21590"/>
                  <rdf:li rdf:resource="http://identifiers.org/rhea/21591"/>
                  <rdf:li rdf:resource="http://identifiers.org/rhea/21588"/>
                  <rdf:li rdf:resource="http://identifiers.org/rhea/21589"/>
                </rdf:Bag>
              </bqbiol:is>
              <bqbiol:hasProperty>
                <rdf:Bag>
                  <rdf:li rdf:resource="http://identifiers.org/sbo/SBO:0000176"/>
                </rdf:Bag>
              </bqbiol:hasProperty>
            </rdf:Description>
          </rdf:RDF>
        </annotation>
        <listOfReactants>
          <speciesReference species="M_acg5sa__91__c__93__" stoichiometry="1" constant="true"/>
          <speciesReference species="M_pi__91__c__93__" stoichiometry="1" constant="true"/>
          <speciesReference species="M_nadp__91__c__93__" stoichiometry="1" constant="true"/>
        </listOfReactants>
        <listOfProducts>
          <speciesReference species="M_h__91__c__93__" stoichiometry="1" constant="true"/>
          <speciesReference species="M_nadph__91__c__93__" stoichiometry="1" constant="true"/>
          <speciesReference species="M_acg5p__91__c__93__" stoichiometry="1" constant="true"/>
        </listOfProducts>
        <fbc:geneProductAssociation>
          <fbc:geneProductRef fbc:geneProduct="G_b3958"/>
        </fbc:geneProductAssociation>
      </reaction>
      <reaction metaid="R_SPMS" sboTerm="SBO:0000176" id="R_SPMS" name="Spermidine synthase" reversible="false" fast="false" fbc:lowerFluxBound="FB3N0" fbc:upperFluxBound="FB5N1000">
        <annotation xmlns:sbml="http://www.sbml.org/sbml/level3/version1/core">
          <rdf:RDF xmlns:rdf="http://www.w3.org/1999/02/22-rdf-syntax-ns#" xmlns:dcterms="http://purl.org/dc/terms/" xmlns:vCard="http://www.w3.org/2001/vcard-rdf/3.0#" xmlns:vCard4="http://www.w3.org/2006/vcard/ns#" xmlns:bqbiol="http://biomodels.net/biology-qualifiers/" xmlns:bqmodel="http://biomodels.net/model-qualifiers/">
            <rdf:Description rdf:about="#R_SPMS">
              <bqbiol:is>
                <rdf:Bag>
                  <rdf:li rdf:resource="http://identifiers.org/sabiork/1974"/>
                  <rdf:li rdf:resource="http://identifiers.org/seed.reaction/rxn01406"/>
                  <rdf:li rdf:resource="http://identifiers.org/bigg.reaction/SPMS"/>
                  <rdf:li rdf:resource="http://identifiers.org/biocyc/META:SPERMIDINESYN-RXN"/>
                  <rdf:li rdf:resource="http://identifiers.org/ec-code/2.5.1.16"/>
                  <rdf:li rdf:resource="http://identifiers.org/kegg.reaction/R01920"/>
                  <rdf:li rdf:resource="http://identifiers.org/metanetx.reaction/MNXR95860"/>
                  <rdf:li rdf:resource="http://identifiers.org/rhea/12724"/>
                  <rdf:li rdf:resource="http://identifiers.org/rhea/12721"/>
                  <rdf:li rdf:resource="http://identifiers.org/rhea/12722"/>
                  <rdf:li rdf:resource="http://identifiers.org/rhea/12723"/>
                </rdf:Bag>
              </bqbiol:is>
              <bqbiol:hasProperty>
                <rdf:Bag>
                  <rdf:li rdf:resource="http://identifiers.org/sbo/SBO:0000176"/>
                </rdf:Bag>
              </bqbiol:hasProperty>
            </rdf:Description>
          </rdf:RDF>
        </annotation>
        <listOfReactants>
          <speciesReference species="M_ametam__91__c__93__" stoichiometry="1" constant="true"/>
          <speciesReference species="M_ptrc__91__c__93__" stoichiometry="1" constant="true"/>
        </listOfReactants>
        <listOfProducts>
          <speciesReference species="M_h__91__c__93__" stoichiometry="1" constant="true"/>
          <speciesReference species="M_5mta__91__c__93__" stoichiometry="1" constant="true"/>
          <speciesReference species="M_spmd__91__c__93__" stoichiometry="1" constant="true"/>
        </listOfProducts>
        <fbc:geneProductAssociation>
          <fbc:geneProductRef fbc:geneProduct="G_b0121"/>
        </fbc:geneProductAssociation>
      </reaction>
      <reaction metaid="R_G1SAT" sboTerm="SBO:0000176" id="R_G1SAT" name="Glutamate-1-semialdehyde aminotransferase" reversible="true" fast="false" fbc:lowerFluxBound="FB1N1000" fbc:upperFluxBound="FB5N1000">
        <annotation xmlns:sbml="http://www.sbml.org/sbml/level3/version1/core">
          <rdf:RDF xmlns:rdf="http://www.w3.org/1999/02/22-rdf-syntax-ns#" xmlns:dcterms="http://purl.org/dc/terms/" xmlns:vCard="http://www.w3.org/2001/vcard-rdf/3.0#" xmlns:vCard4="http://www.w3.org/2006/vcard/ns#" xmlns:bqbiol="http://biomodels.net/biology-qualifiers/" xmlns:bqmodel="http://biomodels.net/model-qualifiers/">
            <rdf:Description rdf:about="#R_G1SAT">
              <bqbiol:is>
                <rdf:Bag>
                  <rdf:li rdf:resource="http://identifiers.org/seed.reaction/rxn01629"/>
                  <rdf:li rdf:resource="http://identifiers.org/bigg.reaction/G1SAT"/>
                  <rdf:li rdf:resource="http://identifiers.org/biocyc/META:GSAAMINOTRANS-RXN"/>
                  <rdf:li rdf:resource="http://identifiers.org/ec-code/5.4.3.8"/>
                  <rdf:li rdf:resource="http://identifiers.org/kegg.reaction/R02272"/>
                  <rdf:li rdf:resource="http://identifiers.org/metanetx.reaction/MNXR99850"/>
                  <rdf:li rdf:resource="http://identifiers.org/rhea/14265"/>
                  <rdf:li rdf:resource="http://identifiers.org/rhea/14267"/>
                  <rdf:li rdf:resource="http://identifiers.org/rhea/14268"/>
                  <rdf:li rdf:resource="http://identifiers.org/rhea/14266"/>
                </rdf:Bag>
              </bqbiol:is>
              <bqbiol:hasProperty>
                <rdf:Bag>
                  <rdf:li rdf:resource="http://identifiers.org/sbo/SBO:0000176"/>
                </rdf:Bag>
              </bqbiol:hasProperty>
            </rdf:Description>
          </rdf:RDF>
        </annotation>
        <listOfReactants>
          <speciesReference species="M_glu1sa__91__c__93__" stoichiometry="1" constant="true"/>
        </listOfReactants>
        <listOfProducts>
          <speciesReference species="M_5aop__91__c__93__" stoichiometry="1" constant="true"/>
        </listOfProducts>
        <fbc:geneProductAssociation>
          <fbc:geneProductRef fbc:geneProduct="G_b0154"/>
        </fbc:geneProductAssociation>
      </reaction>
      <reaction metaid="R_KDOCT2" sboTerm="SBO:0000176" id="R_KDOCT2" name="3-deoxy-manno-octulosonate cytidylyltransferase" reversible="false" fast="false" fbc:lowerFluxBound="FB3N0" fbc:upperFluxBound="FB5N1000">
        <annotation xmlns:sbml="http://www.sbml.org/sbml/level3/version1/core">
          <rdf:RDF xmlns:rdf="http://www.w3.org/1999/02/22-rdf-syntax-ns#" xmlns:dcterms="http://purl.org/dc/terms/" xmlns:vCard="http://www.w3.org/2001/vcard-rdf/3.0#" xmlns:vCard4="http://www.w3.org/2006/vcard/ns#" xmlns:bqbiol="http://biomodels.net/biology-qualifiers/" xmlns:bqmodel="http://biomodels.net/model-qualifiers/">
            <rdf:Description rdf:about="#R_KDOCT2">
              <bqbiol:is>
                <rdf:Bag>
                  <rdf:li rdf:resource="http://identifiers.org/bigg.reaction/KDOCT2"/>
                  <rdf:li rdf:resource="http://identifiers.org/biocyc/META:CPM-KDOSYNTH-RXN"/>
                  <rdf:li rdf:resource="http://identifiers.org/ec-code/2.7.7.38"/>
                  <rdf:li rdf:resource="http://identifiers.org/metanetx.reaction/MNXR100932"/>
                  <rdf:li rdf:resource="http://identifiers.org/rhea/23449"/>
                  <rdf:li rdf:resource="http://identifiers.org/rhea/23448"/>
                  <rdf:li rdf:resource="http://identifiers.org/rhea/23451"/>
                  <rdf:li rdf:resource="http://identifiers.org/rhea/23450"/>
                </rdf:Bag>
              </bqbiol:is>
              <bqbiol:hasProperty>
                <rdf:Bag>
                  <rdf:li rdf:resource="http://identifiers.org/sbo/SBO:0000176"/>
                </rdf:Bag>
              </bqbiol:hasProperty>
            </rdf:Description>
          </rdf:RDF>
        </annotation>
        <listOfReactants>
          <speciesReference species="M_ctp__91__c__93__" stoichiometry="1" constant="true"/>
          <speciesReference species="M_kdo__91__c__93__" stoichiometry="1" constant="true"/>
        </listOfReactants>
        <listOfProducts>
          <speciesReference species="M_ppi__91__c__93__" stoichiometry="1" constant="true"/>
          <speciesReference species="M_ckdo__91__c__93__" stoichiometry="1" constant="true"/>
        </listOfProducts>
        <fbc:geneProductAssociation>
          <fbc:geneProductRef fbc:geneProduct="G_b0918"/>
        </fbc:geneProductAssociation>
      </reaction>
      <reaction metaid="R_ECOAH3" sboTerm="SBO:0000176" id="R_ECOAH3" name="3-hydroxyacyl-CoA dehydratase (3-hydroxyoctanoyl-CoA)" reversible="true" fast="false" fbc:lowerFluxBound="FB1N1000" fbc:upperFluxBound="FB5N1000">
        <annotation xmlns:sbml="http://www.sbml.org/sbml/level3/version1/core">
          <rdf:RDF xmlns:rdf="http://www.w3.org/1999/02/22-rdf-syntax-ns#" xmlns:dcterms="http://purl.org/dc/terms/" xmlns:vCard="http://www.w3.org/2001/vcard-rdf/3.0#" xmlns:vCard4="http://www.w3.org/2006/vcard/ns#" xmlns:bqbiol="http://biomodels.net/biology-qualifiers/" xmlns:bqmodel="http://biomodels.net/model-qualifiers/">
            <rdf:Description rdf:about="#R_ECOAH3">
              <bqbiol:is>
                <rdf:Bag>
                  <rdf:li rdf:resource="http://identifiers.org/reactome.reaction/R-SSC-77333"/>
                  <rdf:li rdf:resource="http://identifiers.org/reactome.reaction/ R-GGA-77333"/>
                  <rdf:li rdf:resource="http://identifiers.org/reactome.reaction/ R-RNO-77333"/>
                  <rdf:li rdf:resource="http://identifiers.org/reactome.reaction/ R-BTA-77333"/>
                  <rdf:li rdf:resource="http://identifiers.org/reactome.reaction/ R-XTR-77333"/>
                  <rdf:li rdf:resource="http://identifiers.org/reactome.reaction/ R-CEL-77333"/>
                  <rdf:li rdf:resource="http://identifiers.org/reactome.reaction/ R-MMU-77333"/>
                  <rdf:li rdf:resource="http://identifiers.org/reactome.reaction/ R-TGU-77333"/>
                  <rdf:li rdf:resource="http://identifiers.org/reactome.reaction/ R-DME-77333"/>
                  <rdf:li rdf:resource="http://identifiers.org/reactome.reaction/ R-HSA-77333"/>
                  <rdf:li rdf:resource="http://identifiers.org/reactome.reaction/ R-DDI-77333"/>
                  <rdf:li rdf:resource="http://identifiers.org/reactome.reaction/ R-SCE-77333"/>
                  <rdf:li rdf:resource="http://identifiers.org/reactome.reaction/ R-DRE-77333"/>
                  <rdf:li rdf:resource="http://identifiers.org/reactome.reaction/ R-CFA-77333"/>
                  <rdf:li rdf:resource="http://identifiers.org/sabiork/4402"/>
                  <rdf:li rdf:resource="http://identifiers.org/seed.reaction/rxn03247"/>
                  <rdf:li rdf:resource="http://identifiers.org/bigg.reaction/ECOAH3"/>
                  <rdf:li rdf:resource="http://identifiers.org/ec-code/4.2.1.17"/>
                  <rdf:li rdf:resource="http://identifiers.org/ec-code/4.2.1.74"/>
                  <rdf:li rdf:resource="http://identifiers.org/kegg.reaction/R04746"/>
                  <rdf:li rdf:resource="http://identifiers.org/metanetx.reaction/MNXR97888"/>
                  <rdf:li rdf:resource="http://identifiers.org/rhea/31202"/>
                  <rdf:li rdf:resource="http://identifiers.org/rhea/31200"/>
                  <rdf:li rdf:resource="http://identifiers.org/rhea/31201"/>
                  <rdf:li rdf:resource="http://identifiers.org/rhea/31199"/>
                </rdf:Bag>
              </bqbiol:is>
              <bqbiol:hasProperty>
                <rdf:Bag>
                  <rdf:li rdf:resource="http://identifiers.org/sbo/SBO:0000176"/>
                </rdf:Bag>
              </bqbiol:hasProperty>
            </rdf:Description>
          </rdf:RDF>
        </annotation>
        <listOfReactants>
          <speciesReference species="M_3hocoa__91__c__93__" stoichiometry="1" constant="true"/>
        </listOfReactants>
        <listOfProducts>
          <speciesReference species="M_h2o__91__c__93__" stoichiometry="1" constant="true"/>
          <speciesReference species="M_oc2coa__91__c__93__" stoichiometry="1" constant="true"/>
        </listOfProducts>
        <fbc:geneProductAssociation>
          <fbc:or>
            <fbc:geneProductRef fbc:geneProduct="G_b2341"/>
            <fbc:geneProductRef fbc:geneProduct="G_b3846"/>
          </fbc:or>
        </fbc:geneProductAssociation>
      </reaction>
      <reaction metaid="R_UGLT" sboTerm="SBO:0000176" id="R_UGLT" name="UDPglucose--hexose-1-phosphate uridylyltransferase" reversible="true" fast="false" fbc:lowerFluxBound="FB1N1000" fbc:upperFluxBound="FB5N1000">
        <annotation xmlns:sbml="http://www.sbml.org/sbml/level3/version1/core">
          <rdf:RDF xmlns:rdf="http://www.w3.org/1999/02/22-rdf-syntax-ns#" xmlns:dcterms="http://purl.org/dc/terms/" xmlns:vCard="http://www.w3.org/2001/vcard-rdf/3.0#" xmlns:vCard4="http://www.w3.org/2006/vcard/ns#" xmlns:bqbiol="http://biomodels.net/biology-qualifiers/" xmlns:bqmodel="http://biomodels.net/model-qualifiers/">
            <rdf:Description rdf:about="#R_UGLT">
              <bqbiol:is>
                <rdf:Bag>
                  <rdf:li rdf:resource="http://identifiers.org/reactome.reaction/R-GGA-70361"/>
                  <rdf:li rdf:resource="http://identifiers.org/reactome.reaction/ R-DRE-70361"/>
                  <rdf:li rdf:resource="http://identifiers.org/reactome.reaction/ R-HSA-70361"/>
                  <rdf:li rdf:resource="http://identifiers.org/reactome.reaction/ R-XTR-70361"/>
                  <rdf:li rdf:resource="http://identifiers.org/reactome.reaction/ R-SPO-70361"/>
                  <rdf:li rdf:resource="http://identifiers.org/reactome.reaction/ R-SSC-70361"/>
                  <rdf:li rdf:resource="http://identifiers.org/reactome.reaction/ R-BTA-70361"/>
                  <rdf:li rdf:resource="http://identifiers.org/reactome.reaction/ R-ATH-70361"/>
                  <rdf:li rdf:resource="http://identifiers.org/reactome.reaction/ R-MMU-70361"/>
                  <rdf:li rdf:resource="http://identifiers.org/reactome.reaction/ R-RNO-70361"/>
                  <rdf:li rdf:resource="http://identifiers.org/reactome.reaction/ R-CFA-70361"/>
                  <rdf:li rdf:resource="http://identifiers.org/reactome.reaction/ R-DME-70361"/>
                  <rdf:li rdf:resource="http://identifiers.org/reactome.reaction/ R-OSA-70361"/>
                  <rdf:li rdf:resource="http://identifiers.org/reactome.reaction/ R-SCE-70361"/>
                  <rdf:li rdf:resource="http://identifiers.org/reactome.reaction/ R-TGU-70361"/>
                  <rdf:li rdf:resource="http://identifiers.org/reactome.reaction/ R-CEL-70361"/>
                  <rdf:li rdf:resource="http://identifiers.org/sabiork/1268"/>
                  <rdf:li rdf:resource="http://identifiers.org/sabiork/ 8526"/>
                  <rdf:li rdf:resource="http://identifiers.org/seed.reaction/rxn00701"/>
                  <rdf:li rdf:resource="http://identifiers.org/bigg.reaction/UGLT"/>
                  <rdf:li rdf:resource="http://identifiers.org/biocyc/META:GALACTURIDYLYLTRANS-RXN"/>
                  <rdf:li rdf:resource="http://identifiers.org/ec-code/2.7.7.12"/>
                  <rdf:li rdf:resource="http://identifiers.org/kegg.reaction/R00955"/>
                  <rdf:li rdf:resource="http://identifiers.org/metanetx.reaction/MNXR143436"/>
                  <rdf:li rdf:resource="http://identifiers.org/rhea/13989"/>
                  <rdf:li rdf:resource="http://identifiers.org/rhea/13991"/>
                  <rdf:li rdf:resource="http://identifiers.org/rhea/13992"/>
                  <rdf:li rdf:resource="http://identifiers.org/rhea/13990"/>
                </rdf:Bag>
              </bqbiol:is>
              <bqbiol:hasProperty>
                <rdf:Bag>
                  <rdf:li rdf:resource="http://identifiers.org/sbo/SBO:0000176"/>
                </rdf:Bag>
              </bqbiol:hasProperty>
            </rdf:Description>
          </rdf:RDF>
        </annotation>
        <listOfReactants>
          <speciesReference species="M_gal1p__91__c__93__" stoichiometry="1" constant="true"/>
          <speciesReference species="M_udpg__91__c__93__" stoichiometry="1" constant="true"/>
        </listOfReactants>
        <listOfProducts>
          <speciesReference species="M_udpgal__91__c__93__" stoichiometry="1" constant="true"/>
          <speciesReference species="M_g1p__91__c__93__" stoichiometry="1" constant="true"/>
        </listOfProducts>
        <fbc:geneProductAssociation>
          <fbc:geneProductRef fbc:geneProduct="G_b0758"/>
        </fbc:geneProductAssociation>
      </reaction>
      <reaction metaid="R_EDTXS1" sboTerm="SBO:0000176" id="R_EDTXS1" name="Endotoxin Synthesis (lauroyl transferase)" reversible="false" fast="false" fbc:lowerFluxBound="FB3N0" fbc:upperFluxBound="FB5N1000">
        <annotation xmlns:sbml="http://www.sbml.org/sbml/level3/version1/core">
          <rdf:RDF xmlns:rdf="http://www.w3.org/1999/02/22-rdf-syntax-ns#" xmlns:dcterms="http://purl.org/dc/terms/" xmlns:vCard="http://www.w3.org/2001/vcard-rdf/3.0#" xmlns:vCard4="http://www.w3.org/2006/vcard/ns#" xmlns:bqbiol="http://biomodels.net/biology-qualifiers/" xmlns:bqmodel="http://biomodels.net/model-qualifiers/">
            <rdf:Description rdf:about="#R_EDTXS1">
              <bqbiol:is>
                <rdf:Bag>
                  <rdf:li rdf:resource="http://identifiers.org/bigg.reaction/EDTXS1"/>
                  <rdf:li rdf:resource="http://identifiers.org/ec-code/2.3.1.241"/>
                  <rdf:li rdf:resource="http://identifiers.org/metanetx.reaction/MNXR97899"/>
                </rdf:Bag>
              </bqbiol:is>
              <bqbiol:hasProperty>
                <rdf:Bag>
                  <rdf:li rdf:resource="http://identifiers.org/sbo/SBO:0000176"/>
                </rdf:Bag>
              </bqbiol:hasProperty>
            </rdf:Description>
          </rdf:RDF>
        </annotation>
        <listOfReactants>
          <speciesReference species="M_ddcaACP__91__c__93__" stoichiometry="1" constant="true"/>
          <speciesReference species="M_kdo2lipid4__91__c__93__" stoichiometry="1" constant="true"/>
        </listOfReactants>
        <listOfProducts>
          <speciesReference species="M_kdo2lipid4L__91__c__93__" stoichiometry="1" constant="true"/>
          <speciesReference species="M_ACP__91__c__93__" stoichiometry="1" constant="true"/>
        </listOfProducts>
        <fbc:geneProductAssociation>
          <fbc:geneProductRef fbc:geneProduct="G_b1054"/>
        </fbc:geneProductAssociation>
      </reaction>
      <reaction metaid="R_DXPS" sboTerm="SBO:0000176" id="R_DXPS" name="1-deoxy-D-xylulose 5-phosphate synthase" reversible="false" fast="false" fbc:lowerFluxBound="FB3N0" fbc:upperFluxBound="FB5N1000">
        <annotation xmlns:sbml="http://www.sbml.org/sbml/level3/version1/core">
          <rdf:RDF xmlns:rdf="http://www.w3.org/1999/02/22-rdf-syntax-ns#" xmlns:dcterms="http://purl.org/dc/terms/" xmlns:vCard="http://www.w3.org/2001/vcard-rdf/3.0#" xmlns:vCard4="http://www.w3.org/2006/vcard/ns#" xmlns:bqbiol="http://biomodels.net/biology-qualifiers/" xmlns:bqmodel="http://biomodels.net/model-qualifiers/">
            <rdf:Description rdf:about="#R_DXPS">
              <bqbiol:is>
                <rdf:Bag>
                  <rdf:li rdf:resource="http://identifiers.org/seed.reaction/rxn03909"/>
                  <rdf:li rdf:resource="http://identifiers.org/bigg.reaction/DXPS"/>
                  <rdf:li rdf:resource="http://identifiers.org/biocyc/META:DXS-RXN"/>
                  <rdf:li rdf:resource="http://identifiers.org/ec-code/2.2.1.7"/>
                  <rdf:li rdf:resource="http://identifiers.org/kegg.reaction/R05636"/>
                  <rdf:li rdf:resource="http://identifiers.org/metanetx.reaction/MNXR97831"/>
                  <rdf:li rdf:resource="http://identifiers.org/rhea/12605"/>
                  <rdf:li rdf:resource="http://identifiers.org/rhea/12607"/>
                  <rdf:li rdf:resource="http://identifiers.org/rhea/12608"/>
                  <rdf:li rdf:resource="http://identifiers.org/rhea/12606"/>
                </rdf:Bag>
              </bqbiol:is>
              <bqbiol:hasProperty>
                <rdf:Bag>
                  <rdf:li rdf:resource="http://identifiers.org/sbo/SBO:0000176"/>
                </rdf:Bag>
              </bqbiol:hasProperty>
            </rdf:Description>
          </rdf:RDF>
        </annotation>
        <listOfReactants>
          <speciesReference species="M_h__91__c__93__" stoichiometry="1" constant="true"/>
          <speciesReference species="M_g3p__91__c__93__" stoichiometry="1" constant="true"/>
          <speciesReference species="M_pyr__91__c__93__" stoichiometry="1" constant="true"/>
        </listOfReactants>
        <listOfProducts>
          <speciesReference species="M_dxyl5p__91__c__93__" stoichiometry="1" constant="true"/>
          <speciesReference species="M_co2__91__c__93__" stoichiometry="1" constant="true"/>
        </listOfProducts>
        <fbc:geneProductAssociation>
          <fbc:geneProductRef fbc:geneProduct="G_b0420"/>
        </fbc:geneProductAssociation>
      </reaction>
      <reaction metaid="R_OAADC" sboTerm="SBO:0000176" id="R_OAADC" name="Oxaloacetate decarboxylase" reversible="false" fast="false" fbc:lowerFluxBound="FB3N0" fbc:upperFluxBound="FB5N1000">
        <annotation xmlns:sbml="http://www.sbml.org/sbml/level3/version1/core">
          <rdf:RDF xmlns:rdf="http://www.w3.org/1999/02/22-rdf-syntax-ns#" xmlns:dcterms="http://purl.org/dc/terms/" xmlns:vCard="http://www.w3.org/2001/vcard-rdf/3.0#" xmlns:vCard4="http://www.w3.org/2006/vcard/ns#" xmlns:bqbiol="http://biomodels.net/biology-qualifiers/" xmlns:bqmodel="http://biomodels.net/model-qualifiers/">
            <rdf:Description rdf:about="#R_OAADC">
              <bqbiol:is>
                <rdf:Bag>
                  <rdf:li rdf:resource="http://identifiers.org/sabiork/149"/>
                  <rdf:li rdf:resource="http://identifiers.org/seed.reaction/rxn00162"/>
                  <rdf:li rdf:resource="http://identifiers.org/bigg.reaction/OAADC"/>
                  <rdf:li rdf:resource="http://identifiers.org/biocyc/META:OXALODECARB-RXN"/>
                  <rdf:li rdf:resource="http://identifiers.org/ec-code/4.1.1.3"/>
                  <rdf:li rdf:resource="http://identifiers.org/ec-code/1.1.1.38"/>
                  <rdf:li rdf:resource="http://identifiers.org/ec-code/1.1.1.40"/>
                  <rdf:li rdf:resource="http://identifiers.org/kegg.reaction/R00217"/>
                  <rdf:li rdf:resource="http://identifiers.org/metanetx.reaction/MNXR102097"/>
                  <rdf:li rdf:resource="http://identifiers.org/rhea/15641"/>
                  <rdf:li rdf:resource="http://identifiers.org/rhea/15642"/>
                  <rdf:li rdf:resource="http://identifiers.org/rhea/15643"/>
                  <rdf:li rdf:resource="http://identifiers.org/rhea/15644"/>
                </rdf:Bag>
              </bqbiol:is>
              <bqbiol:hasProperty>
                <rdf:Bag>
                  <rdf:li rdf:resource="http://identifiers.org/sbo/SBO:0000176"/>
                </rdf:Bag>
              </bqbiol:hasProperty>
            </rdf:Description>
          </rdf:RDF>
        </annotation>
        <listOfReactants>
          <speciesReference species="M_h__91__c__93__" stoichiometry="1" constant="true"/>
          <speciesReference species="M_oaa__91__c__93__" stoichiometry="1" constant="true"/>
        </listOfReactants>
        <listOfProducts>
          <speciesReference species="M_pyr__91__c__93__" stoichiometry="1" constant="true"/>
          <speciesReference species="M_co2__91__c__93__" stoichiometry="1" constant="true"/>
        </listOfProducts>
        <fbc:geneProductAssociation>
          <fbc:geneProductRef fbc:geneProduct="G_b1850"/>
        </fbc:geneProductAssociation>
      </reaction>
      <reaction metaid="R_MNNH" sboTerm="SBO:0000176" id="R_MNNH" name="D-mannonate hydrolyase" reversible="false" fast="false" fbc:lowerFluxBound="FB3N0" fbc:upperFluxBound="FB5N1000">
        <annotation xmlns:sbml="http://www.sbml.org/sbml/level3/version1/core">
          <rdf:RDF xmlns:rdf="http://www.w3.org/1999/02/22-rdf-syntax-ns#" xmlns:dcterms="http://purl.org/dc/terms/" xmlns:vCard="http://www.w3.org/2001/vcard-rdf/3.0#" xmlns:vCard4="http://www.w3.org/2006/vcard/ns#" xmlns:bqbiol="http://biomodels.net/biology-qualifiers/" xmlns:bqmodel="http://biomodels.net/model-qualifiers/">
            <rdf:Description rdf:about="#R_MNNH">
              <bqbiol:is>
                <rdf:Bag>
                  <rdf:li rdf:resource="http://identifiers.org/seed.reaction/rxn03885"/>
                  <rdf:li rdf:resource="http://identifiers.org/bigg.reaction/MNNH"/>
                  <rdf:li rdf:resource="http://identifiers.org/biocyc/META:MANNONDEHYDRAT-RXN"/>
                  <rdf:li rdf:resource="http://identifiers.org/ec-code/4.2.1.8"/>
                  <rdf:li rdf:resource="http://identifiers.org/kegg.reaction/R05606"/>
                  <rdf:li rdf:resource="http://identifiers.org/metanetx.reaction/MNXR138624"/>
                  <rdf:li rdf:resource="http://identifiers.org/rhea/20098"/>
                  <rdf:li rdf:resource="http://identifiers.org/rhea/20097"/>
                  <rdf:li rdf:resource="http://identifiers.org/rhea/20100"/>
                  <rdf:li rdf:resource="http://identifiers.org/rhea/20099"/>
                </rdf:Bag>
              </bqbiol:is>
              <bqbiol:hasProperty>
                <rdf:Bag>
                  <rdf:li rdf:resource="http://identifiers.org/sbo/SBO:0000176"/>
                </rdf:Bag>
              </bqbiol:hasProperty>
            </rdf:Description>
          </rdf:RDF>
        </annotation>
        <listOfReactants>
          <speciesReference species="M_mana__91__c__93__" stoichiometry="1" constant="true"/>
        </listOfReactants>
        <listOfProducts>
          <speciesReference species="M_2ddglcn__91__c__93__" stoichiometry="1" constant="true"/>
          <speciesReference species="M_h2o__91__c__93__" stoichiometry="1" constant="true"/>
        </listOfProducts>
        <fbc:geneProductAssociation>
          <fbc:geneProductRef fbc:geneProduct="G_b4322"/>
        </fbc:geneProductAssociation>
      </reaction>
      <reaction metaid="R_CDPMEK" sboTerm="SBO:0000176" id="R_CDPMEK" name="4-(cytidine 5&apos;-diphospho)-2-C-methyl-D-erythritol kinase" reversible="false" fast="false" fbc:lowerFluxBound="FB3N0" fbc:upperFluxBound="FB5N1000">
        <annotation xmlns:sbml="http://www.sbml.org/sbml/level3/version1/core">
          <rdf:RDF xmlns:rdf="http://www.w3.org/1999/02/22-rdf-syntax-ns#" xmlns:dcterms="http://purl.org/dc/terms/" xmlns:vCard="http://www.w3.org/2001/vcard-rdf/3.0#" xmlns:vCard4="http://www.w3.org/2006/vcard/ns#" xmlns:bqbiol="http://biomodels.net/biology-qualifiers/" xmlns:bqmodel="http://biomodels.net/model-qualifiers/">
            <rdf:Description rdf:about="#R_CDPMEK">
              <bqbiol:is>
                <rdf:Bag>
                  <rdf:li rdf:resource="http://identifiers.org/seed.reaction/rxn03908"/>
                  <rdf:li rdf:resource="http://identifiers.org/bigg.reaction/CDPMEK"/>
                  <rdf:li rdf:resource="http://identifiers.org/biocyc/META:2.7.1.148-RXN"/>
                  <rdf:li rdf:resource="http://identifiers.org/ec-code/2.7.1.148"/>
                  <rdf:li rdf:resource="http://identifiers.org/kegg.reaction/R05634"/>
                  <rdf:li rdf:resource="http://identifiers.org/metanetx.reaction/MNXR96558"/>
                  <rdf:li rdf:resource="http://identifiers.org/rhea/18437"/>
                  <rdf:li rdf:resource="http://identifiers.org/rhea/18440"/>
                  <rdf:li rdf:resource="http://identifiers.org/rhea/18438"/>
                  <rdf:li rdf:resource="http://identifiers.org/rhea/18439"/>
                </rdf:Bag>
              </bqbiol:is>
              <bqbiol:hasProperty>
                <rdf:Bag>
                  <rdf:li rdf:resource="http://identifiers.org/sbo/SBO:0000176"/>
                </rdf:Bag>
              </bqbiol:hasProperty>
            </rdf:Description>
          </rdf:RDF>
        </annotation>
        <listOfReactants>
          <speciesReference species="M_4c2me__91__c__93__" stoichiometry="1" constant="true"/>
          <speciesReference species="M_atp__91__c__93__" stoichiometry="1" constant="true"/>
        </listOfReactants>
        <listOfProducts>
          <speciesReference species="M_h__91__c__93__" stoichiometry="1" constant="true"/>
          <speciesReference species="M_2p4c2me__91__c__93__" stoichiometry="1" constant="true"/>
          <speciesReference species="M_adp__91__c__93__" stoichiometry="1" constant="true"/>
        </listOfProducts>
        <fbc:geneProductAssociation>
          <fbc:geneProductRef fbc:geneProduct="G_b1208"/>
        </fbc:geneProductAssociation>
      </reaction>
      <reaction metaid="R_EDTXS2" sboTerm="SBO:0000176" id="R_EDTXS2" name="Endotoxin Synthesis (myristoyl transferase)" reversible="false" fast="false" fbc:lowerFluxBound="FB3N0" fbc:upperFluxBound="FB5N1000">
        <annotation xmlns:sbml="http://www.sbml.org/sbml/level3/version1/core">
          <rdf:RDF xmlns:rdf="http://www.w3.org/1999/02/22-rdf-syntax-ns#" xmlns:dcterms="http://purl.org/dc/terms/" xmlns:vCard="http://www.w3.org/2001/vcard-rdf/3.0#" xmlns:vCard4="http://www.w3.org/2006/vcard/ns#" xmlns:bqbiol="http://biomodels.net/biology-qualifiers/" xmlns:bqmodel="http://biomodels.net/model-qualifiers/">
            <rdf:Description rdf:about="#R_EDTXS2">
              <bqbiol:is>
                <rdf:Bag>
                  <rdf:li rdf:resource="http://identifiers.org/bigg.reaction/EDTXS2"/>
                  <rdf:li rdf:resource="http://identifiers.org/ec-code/2.3.1.243"/>
                  <rdf:li rdf:resource="http://identifiers.org/metanetx.reaction/MNXR97901"/>
                </rdf:Bag>
              </bqbiol:is>
              <bqbiol:hasProperty>
                <rdf:Bag>
                  <rdf:li rdf:resource="http://identifiers.org/sbo/SBO:0000176"/>
                </rdf:Bag>
              </bqbiol:hasProperty>
            </rdf:Description>
          </rdf:RDF>
        </annotation>
        <listOfReactants>
          <speciesReference species="M_kdo2lipid4L__91__c__93__" stoichiometry="1" constant="true"/>
          <speciesReference species="M_myrsACP__91__c__93__" stoichiometry="1" constant="true"/>
        </listOfReactants>
        <listOfProducts>
          <speciesReference species="M_lipa__91__c__93__" stoichiometry="1" constant="true"/>
          <speciesReference species="M_ACP__91__c__93__" stoichiometry="1" constant="true"/>
        </listOfProducts>
        <fbc:geneProductAssociation>
          <fbc:geneProductRef fbc:geneProduct="G_b1855"/>
        </fbc:geneProductAssociation>
      </reaction>
      <reaction metaid="R_ALTRH" sboTerm="SBO:0000176" id="R_ALTRH" name="Altronate hydrolase" reversible="false" fast="false" fbc:lowerFluxBound="FB3N0" fbc:upperFluxBound="FB5N1000">
        <annotation xmlns:sbml="http://www.sbml.org/sbml/level3/version1/core">
          <rdf:RDF xmlns:rdf="http://www.w3.org/1999/02/22-rdf-syntax-ns#" xmlns:dcterms="http://purl.org/dc/terms/" xmlns:vCard="http://www.w3.org/2001/vcard-rdf/3.0#" xmlns:vCard4="http://www.w3.org/2006/vcard/ns#" xmlns:bqbiol="http://biomodels.net/biology-qualifiers/" xmlns:bqmodel="http://biomodels.net/model-qualifiers/">
            <rdf:Description rdf:about="#R_ALTRH">
              <bqbiol:is>
                <rdf:Bag>
                  <rdf:li rdf:resource="http://identifiers.org/sabiork/1704"/>
                  <rdf:li rdf:resource="http://identifiers.org/seed.reaction/rxn01122"/>
                  <rdf:li rdf:resource="http://identifiers.org/bigg.reaction/ALTRH"/>
                  <rdf:li rdf:resource="http://identifiers.org/biocyc/META:ALTRODEHYDRAT-RXN"/>
                  <rdf:li rdf:resource="http://identifiers.org/ec-code/4.2.1.7"/>
                  <rdf:li rdf:resource="http://identifiers.org/kegg.reaction/R01540"/>
                  <rdf:li rdf:resource="http://identifiers.org/metanetx.reaction/MNXR138045"/>
                  <rdf:li rdf:resource="http://identifiers.org/rhea/15959"/>
                  <rdf:li rdf:resource="http://identifiers.org/rhea/15960"/>
                  <rdf:li rdf:resource="http://identifiers.org/rhea/15957"/>
                  <rdf:li rdf:resource="http://identifiers.org/rhea/15958"/>
                </rdf:Bag>
              </bqbiol:is>
              <bqbiol:hasProperty>
                <rdf:Bag>
                  <rdf:li rdf:resource="http://identifiers.org/sbo/SBO:0000176"/>
                </rdf:Bag>
              </bqbiol:hasProperty>
            </rdf:Description>
          </rdf:RDF>
        </annotation>
        <listOfReactants>
          <speciesReference species="M_altrn__91__c__93__" stoichiometry="1" constant="true"/>
        </listOfReactants>
        <listOfProducts>
          <speciesReference species="M_2ddglcn__91__c__93__" stoichiometry="1" constant="true"/>
          <speciesReference species="M_h2o__91__c__93__" stoichiometry="1" constant="true"/>
        </listOfProducts>
        <fbc:geneProductAssociation>
          <fbc:geneProductRef fbc:geneProduct="G_b3091"/>
        </fbc:geneProductAssociation>
      </reaction>
      <reaction metaid="R_MECDPS" sboTerm="SBO:0000176" id="R_MECDPS" name="2-C-methyl-D-erythritol 2,4-cyclodiphosphate synthase" reversible="false" fast="false" fbc:lowerFluxBound="FB3N0" fbc:upperFluxBound="FB5N1000">
        <annotation xmlns:sbml="http://www.sbml.org/sbml/level3/version1/core">
          <rdf:RDF xmlns:rdf="http://www.w3.org/1999/02/22-rdf-syntax-ns#" xmlns:dcterms="http://purl.org/dc/terms/" xmlns:vCard="http://www.w3.org/2001/vcard-rdf/3.0#" xmlns:vCard4="http://www.w3.org/2006/vcard/ns#" xmlns:bqbiol="http://biomodels.net/biology-qualifiers/" xmlns:bqmodel="http://biomodels.net/model-qualifiers/">
            <rdf:Description rdf:about="#R_MECDPS">
              <bqbiol:is>
                <rdf:Bag>
                  <rdf:li rdf:resource="http://identifiers.org/seed.reaction/rxn03910"/>
                  <rdf:li rdf:resource="http://identifiers.org/bigg.reaction/MECDPS"/>
                  <rdf:li rdf:resource="http://identifiers.org/biocyc/META:RXN0-302"/>
                  <rdf:li rdf:resource="http://identifiers.org/ec-code/4.6.1.12"/>
                  <rdf:li rdf:resource="http://identifiers.org/kegg.reaction/R05637"/>
                  <rdf:li rdf:resource="http://identifiers.org/metanetx.reaction/MNXR101424"/>
                  <rdf:li rdf:resource="http://identifiers.org/rhea/23864"/>
                  <rdf:li rdf:resource="http://identifiers.org/rhea/23867"/>
                  <rdf:li rdf:resource="http://identifiers.org/rhea/23866"/>
                  <rdf:li rdf:resource="http://identifiers.org/rhea/23865"/>
                </rdf:Bag>
              </bqbiol:is>
              <bqbiol:hasProperty>
                <rdf:Bag>
                  <rdf:li rdf:resource="http://identifiers.org/sbo/SBO:0000176"/>
                </rdf:Bag>
              </bqbiol:hasProperty>
            </rdf:Description>
          </rdf:RDF>
        </annotation>
        <listOfReactants>
          <speciesReference species="M_2p4c2me__91__c__93__" stoichiometry="1" constant="true"/>
        </listOfReactants>
        <listOfProducts>
          <speciesReference species="M_2mecdp__91__c__93__" stoichiometry="1" constant="true"/>
          <speciesReference species="M_cmp__91__c__93__" stoichiometry="1" constant="true"/>
        </listOfProducts>
        <fbc:geneProductAssociation>
          <fbc:geneProductRef fbc:geneProduct="G_b2746"/>
        </fbc:geneProductAssociation>
      </reaction>
      <reaction metaid="R_GUI1" sboTerm="SBO:0000176" id="R_GUI1" name="Glucuronate isomerase (D-glucuronate)" reversible="true" fast="false" fbc:lowerFluxBound="FB1N1000" fbc:upperFluxBound="FB5N1000">
        <annotation xmlns:sbml="http://www.sbml.org/sbml/level3/version1/core">
          <rdf:RDF xmlns:rdf="http://www.w3.org/1999/02/22-rdf-syntax-ns#" xmlns:dcterms="http://purl.org/dc/terms/" xmlns:vCard="http://www.w3.org/2001/vcard-rdf/3.0#" xmlns:vCard4="http://www.w3.org/2006/vcard/ns#" xmlns:bqbiol="http://biomodels.net/biology-qualifiers/" xmlns:bqmodel="http://biomodels.net/model-qualifiers/">
            <rdf:Description rdf:about="#R_GUI1">
              <bqbiol:is>
                <rdf:Bag>
                  <rdf:li rdf:resource="http://identifiers.org/seed.reaction/rxn01080"/>
                  <rdf:li rdf:resource="http://identifiers.org/bigg.reaction/GUI1"/>
                  <rdf:li rdf:resource="http://identifiers.org/ec-code/5.3.1.12"/>
                  <rdf:li rdf:resource="http://identifiers.org/kegg.reaction/R01482"/>
                  <rdf:li rdf:resource="http://identifiers.org/metanetx.reaction/MNXR100468"/>
                  <rdf:li rdf:resource="http://identifiers.org/rhea/13051"/>
                  <rdf:li rdf:resource="http://identifiers.org/rhea/13050"/>
                  <rdf:li rdf:resource="http://identifiers.org/rhea/13049"/>
                  <rdf:li rdf:resource="http://identifiers.org/rhea/13052"/>
                </rdf:Bag>
              </bqbiol:is>
              <bqbiol:hasProperty>
                <rdf:Bag>
                  <rdf:li rdf:resource="http://identifiers.org/sbo/SBO:0000176"/>
                </rdf:Bag>
              </bqbiol:hasProperty>
            </rdf:Description>
          </rdf:RDF>
        </annotation>
        <listOfReactants>
          <speciesReference species="M_glcur__91__c__93__" stoichiometry="1" constant="true"/>
        </listOfReactants>
        <listOfProducts>
          <speciesReference species="M_fruur__91__c__93__" stoichiometry="1" constant="true"/>
        </listOfProducts>
        <fbc:geneProductAssociation>
          <fbc:geneProductRef fbc:geneProduct="G_b3092"/>
        </fbc:geneProductAssociation>
      </reaction>
      <reaction metaid="R_EDTXS3" sboTerm="SBO:0000176" id="R_EDTXS3" name="Endotoxin Synthesis (palmitoleoyl ACP)" reversible="false" fast="false" fbc:lowerFluxBound="FB3N0" fbc:upperFluxBound="FB5N1000">
        <annotation xmlns:sbml="http://www.sbml.org/sbml/level3/version1/core">
          <rdf:RDF xmlns:rdf="http://www.w3.org/1999/02/22-rdf-syntax-ns#" xmlns:dcterms="http://purl.org/dc/terms/" xmlns:vCard="http://www.w3.org/2001/vcard-rdf/3.0#" xmlns:vCard4="http://www.w3.org/2006/vcard/ns#" xmlns:bqbiol="http://biomodels.net/biology-qualifiers/" xmlns:bqmodel="http://biomodels.net/model-qualifiers/">
            <rdf:Description rdf:about="#R_EDTXS3">
              <bqbiol:is>
                <rdf:Bag>
                  <rdf:li rdf:resource="http://identifiers.org/bigg.reaction/EDTXS3"/>
                  <rdf:li rdf:resource="http://identifiers.org/metanetx.reaction/MNXR97903"/>
                </rdf:Bag>
              </bqbiol:is>
              <bqbiol:hasProperty>
                <rdf:Bag>
                  <rdf:li rdf:resource="http://identifiers.org/sbo/SBO:0000176"/>
                </rdf:Bag>
              </bqbiol:hasProperty>
            </rdf:Description>
          </rdf:RDF>
        </annotation>
        <listOfReactants>
          <speciesReference species="M_hdeACP__91__c__93__" stoichiometry="1" constant="true"/>
          <speciesReference species="M_kdo2lipid4__91__c__93__" stoichiometry="1" constant="true"/>
        </listOfReactants>
        <listOfProducts>
          <speciesReference species="M_kdo2lipid4p__91__c__93__" stoichiometry="1" constant="true"/>
          <speciesReference species="M_ACP__91__c__93__" stoichiometry="1" constant="true"/>
        </listOfProducts>
        <fbc:geneProductAssociation>
          <fbc:geneProductRef fbc:geneProduct="G_b2378"/>
        </fbc:geneProductAssociation>
      </reaction>
      <reaction metaid="R_PGAMT" sboTerm="SBO:0000176" id="R_PGAMT" name="Phosphoglucosamine mutase" reversible="true" fast="false" fbc:lowerFluxBound="FB1N1000" fbc:upperFluxBound="FB5N1000">
        <annotation xmlns:sbml="http://www.sbml.org/sbml/level3/version1/core">
          <rdf:RDF xmlns:rdf="http://www.w3.org/1999/02/22-rdf-syntax-ns#" xmlns:dcterms="http://purl.org/dc/terms/" xmlns:vCard="http://www.w3.org/2001/vcard-rdf/3.0#" xmlns:vCard4="http://www.w3.org/2006/vcard/ns#" xmlns:bqbiol="http://biomodels.net/biology-qualifiers/" xmlns:bqmodel="http://biomodels.net/model-qualifiers/">
            <rdf:Description rdf:about="#R_PGAMT">
              <bqbiol:is>
                <rdf:Bag>
                  <rdf:li rdf:resource="http://identifiers.org/sabiork/2077"/>
                  <rdf:li rdf:resource="http://identifiers.org/seed.reaction/rxn01485"/>
                  <rdf:li rdf:resource="http://identifiers.org/bigg.reaction/PGAMT"/>
                  <rdf:li rdf:resource="http://identifiers.org/biocyc/META:5.4.2.10-RXN"/>
                  <rdf:li rdf:resource="http://identifiers.org/ec-code/5.4.2.10"/>
                  <rdf:li rdf:resource="http://identifiers.org/kegg.reaction/R02060"/>
                  <rdf:li rdf:resource="http://identifiers.org/metanetx.reaction/MNXR102526"/>
                  <rdf:li rdf:resource="http://identifiers.org/rhea/23427"/>
                  <rdf:li rdf:resource="http://identifiers.org/rhea/23425"/>
                  <rdf:li rdf:resource="http://identifiers.org/rhea/23426"/>
                  <rdf:li rdf:resource="http://identifiers.org/rhea/23424"/>
                </rdf:Bag>
              </bqbiol:is>
              <bqbiol:hasProperty>
                <rdf:Bag>
                  <rdf:li rdf:resource="http://identifiers.org/sbo/SBO:0000176"/>
                </rdf:Bag>
              </bqbiol:hasProperty>
            </rdf:Description>
          </rdf:RDF>
        </annotation>
        <listOfReactants>
          <speciesReference species="M_gam1p__91__c__93__" stoichiometry="1" constant="true"/>
        </listOfReactants>
        <listOfProducts>
          <speciesReference species="M_gam6p__91__c__93__" stoichiometry="1" constant="true"/>
        </listOfProducts>
        <fbc:geneProductAssociation>
          <fbc:geneProductRef fbc:geneProduct="G_b3176"/>
        </fbc:geneProductAssociation>
      </reaction>
      <reaction metaid="R_DDGLK" sboTerm="SBO:0000176" id="R_DDGLK" name="2-dehydro-3-deoxygluconokinase" reversible="false" fast="false" fbc:lowerFluxBound="FB3N0" fbc:upperFluxBound="FB5N1000">
        <annotation xmlns:sbml="http://www.sbml.org/sbml/level3/version1/core">
          <rdf:RDF xmlns:rdf="http://www.w3.org/1999/02/22-rdf-syntax-ns#" xmlns:dcterms="http://purl.org/dc/terms/" xmlns:vCard="http://www.w3.org/2001/vcard-rdf/3.0#" xmlns:vCard4="http://www.w3.org/2006/vcard/ns#" xmlns:bqbiol="http://biomodels.net/biology-qualifiers/" xmlns:bqmodel="http://biomodels.net/model-qualifiers/">
            <rdf:Description rdf:about="#R_DDGLK">
              <bqbiol:is>
                <rdf:Bag>
                  <rdf:li rdf:resource="http://identifiers.org/seed.reaction/rxn01123"/>
                  <rdf:li rdf:resource="http://identifiers.org/bigg.reaction/DDGLK"/>
                  <rdf:li rdf:resource="http://identifiers.org/biocyc/META:DEOXYGLUCONOKIN-RXN"/>
                  <rdf:li rdf:resource="http://identifiers.org/ec-code/2.7.1.45"/>
                  <rdf:li rdf:resource="http://identifiers.org/ec-code/2.7.1.178"/>
                  <rdf:li rdf:resource="http://identifiers.org/kegg.reaction/R01541"/>
                  <rdf:li rdf:resource="http://identifiers.org/metanetx.reaction/MNXR138209"/>
                  <rdf:li rdf:resource="http://identifiers.org/rhea/14799"/>
                  <rdf:li rdf:resource="http://identifiers.org/rhea/14797"/>
                  <rdf:li rdf:resource="http://identifiers.org/rhea/14798"/>
                  <rdf:li rdf:resource="http://identifiers.org/rhea/14800"/>
                </rdf:Bag>
              </bqbiol:is>
              <bqbiol:hasProperty>
                <rdf:Bag>
                  <rdf:li rdf:resource="http://identifiers.org/sbo/SBO:0000176"/>
                </rdf:Bag>
              </bqbiol:hasProperty>
            </rdf:Description>
          </rdf:RDF>
        </annotation>
        <listOfReactants>
          <speciesReference species="M_2ddglcn__91__c__93__" stoichiometry="1" constant="true"/>
          <speciesReference species="M_atp__91__c__93__" stoichiometry="1" constant="true"/>
        </listOfReactants>
        <listOfProducts>
          <speciesReference species="M_h__91__c__93__" stoichiometry="1" constant="true"/>
          <speciesReference species="M_adp__91__c__93__" stoichiometry="1" constant="true"/>
          <speciesReference species="M_2ddg6p__91__c__93__" stoichiometry="1" constant="true"/>
        </listOfProducts>
        <fbc:geneProductAssociation>
          <fbc:geneProductRef fbc:geneProduct="G_b3526"/>
        </fbc:geneProductAssociation>
      </reaction>
      <reaction metaid="R_EDTXS4" sboTerm="SBO:0000176" id="R_EDTXS4" name="Endotoxin Synthesis (myristoyl transferase)" reversible="false" fast="false" fbc:lowerFluxBound="FB3N0" fbc:upperFluxBound="FB5N1000">
        <annotation xmlns:sbml="http://www.sbml.org/sbml/level3/version1/core">
          <rdf:RDF xmlns:rdf="http://www.w3.org/1999/02/22-rdf-syntax-ns#" xmlns:dcterms="http://purl.org/dc/terms/" xmlns:vCard="http://www.w3.org/2001/vcard-rdf/3.0#" xmlns:vCard4="http://www.w3.org/2006/vcard/ns#" xmlns:bqbiol="http://biomodels.net/biology-qualifiers/" xmlns:bqmodel="http://biomodels.net/model-qualifiers/">
            <rdf:Description rdf:about="#R_EDTXS4">
              <bqbiol:is>
                <rdf:Bag>
                  <rdf:li rdf:resource="http://identifiers.org/bigg.reaction/EDTXS4"/>
                  <rdf:li rdf:resource="http://identifiers.org/metanetx.reaction/MNXR97904"/>
                </rdf:Bag>
              </bqbiol:is>
              <bqbiol:hasProperty>
                <rdf:Bag>
                  <rdf:li rdf:resource="http://identifiers.org/sbo/SBO:0000176"/>
                </rdf:Bag>
              </bqbiol:hasProperty>
            </rdf:Description>
          </rdf:RDF>
        </annotation>
        <listOfReactants>
          <speciesReference species="M_kdo2lipid4p__91__c__93__" stoichiometry="1" constant="true"/>
          <speciesReference species="M_myrsACP__91__c__93__" stoichiometry="1" constant="true"/>
        </listOfReactants>
        <listOfProducts>
          <speciesReference species="M_lipa_cold__91__c__93__" stoichiometry="1" constant="true"/>
          <speciesReference species="M_ACP__91__c__93__" stoichiometry="1" constant="true"/>
        </listOfProducts>
        <fbc:geneProductAssociation>
          <fbc:geneProductRef fbc:geneProduct="G_b1855"/>
        </fbc:geneProductAssociation>
      </reaction>
      <reaction metaid="R_XYLI2" sboTerm="SBO:0000176" id="R_XYLI2" name="Xylose isomerase" reversible="true" fast="false" fbc:lowerFluxBound="FB1N1000" fbc:upperFluxBound="FB5N1000">
        <annotation xmlns:sbml="http://www.sbml.org/sbml/level3/version1/core">
          <rdf:RDF xmlns:rdf="http://www.w3.org/1999/02/22-rdf-syntax-ns#" xmlns:dcterms="http://purl.org/dc/terms/" xmlns:vCard="http://www.w3.org/2001/vcard-rdf/3.0#" xmlns:vCard4="http://www.w3.org/2006/vcard/ns#" xmlns:bqbiol="http://biomodels.net/biology-qualifiers/" xmlns:bqmodel="http://biomodels.net/model-qualifiers/">
            <rdf:Description rdf:about="#R_XYLI2">
              <bqbiol:is>
                <rdf:Bag>
                  <rdf:li rdf:resource="http://identifiers.org/sabiork/800"/>
                  <rdf:li rdf:resource="http://identifiers.org/seed.reaction/rxn00223"/>
                  <rdf:li rdf:resource="http://identifiers.org/bigg.reaction/XYLI2"/>
                  <rdf:li rdf:resource="http://identifiers.org/biocyc/META:GLUCISOM-RXN"/>
                  <rdf:li rdf:resource="http://identifiers.org/ec-code/5.3.1.5"/>
                  <rdf:li rdf:resource="http://identifiers.org/kegg.reaction/R00307"/>
                  <rdf:li rdf:resource="http://identifiers.org/metanetx.reaction/MNXR105254"/>
                  <rdf:li rdf:resource="http://identifiers.org/rhea/28546"/>
                  <rdf:li rdf:resource="http://identifiers.org/rhea/28547"/>
                  <rdf:li rdf:resource="http://identifiers.org/rhea/28549"/>
                  <rdf:li rdf:resource="http://identifiers.org/rhea/28548"/>
                </rdf:Bag>
              </bqbiol:is>
              <bqbiol:hasProperty>
                <rdf:Bag>
                  <rdf:li rdf:resource="http://identifiers.org/sbo/SBO:0000176"/>
                </rdf:Bag>
              </bqbiol:hasProperty>
            </rdf:Description>
          </rdf:RDF>
        </annotation>
        <listOfReactants>
          <speciesReference species="M_glc__D__91__c__93__" stoichiometry="1" constant="true"/>
        </listOfReactants>
        <listOfProducts>
          <speciesReference species="M_fru__91__c__93__" stoichiometry="1" constant="true"/>
        </listOfProducts>
        <fbc:geneProductAssociation>
          <fbc:geneProductRef fbc:geneProduct="G_b3565"/>
        </fbc:geneProductAssociation>
      </reaction>
      <reaction metaid="R_PMANM" sboTerm="SBO:0000176" id="R_PMANM" name="Phosphomannomutase" reversible="true" fast="false" fbc:lowerFluxBound="FB1N1000" fbc:upperFluxBound="FB5N1000">
        <annotation xmlns:sbml="http://www.sbml.org/sbml/level3/version1/core">
          <rdf:RDF xmlns:rdf="http://www.w3.org/1999/02/22-rdf-syntax-ns#" xmlns:dcterms="http://purl.org/dc/terms/" xmlns:vCard="http://www.w3.org/2001/vcard-rdf/3.0#" xmlns:vCard4="http://www.w3.org/2006/vcard/ns#" xmlns:bqbiol="http://biomodels.net/biology-qualifiers/" xmlns:bqmodel="http://biomodels.net/model-qualifiers/">
            <rdf:Description rdf:about="#R_PMANM">
              <bqbiol:is>
                <rdf:Bag>
                  <rdf:li rdf:resource="http://identifiers.org/reactome.reaction/R-MMU-446201"/>
                  <rdf:li rdf:resource="http://identifiers.org/reactome.reaction/ R-SPO-446201"/>
                  <rdf:li rdf:resource="http://identifiers.org/reactome.reaction/ R-SSC-446201"/>
                  <rdf:li rdf:resource="http://identifiers.org/reactome.reaction/ R-RNO-446201"/>
                  <rdf:li rdf:resource="http://identifiers.org/reactome.reaction/ R-DDI-446201"/>
                  <rdf:li rdf:resource="http://identifiers.org/reactome.reaction/ R-SCE-446201"/>
                  <rdf:li rdf:resource="http://identifiers.org/reactome.reaction/ R-GGA-446201"/>
                  <rdf:li rdf:resource="http://identifiers.org/reactome.reaction/ R-OSA-446201"/>
                  <rdf:li rdf:resource="http://identifiers.org/reactome.reaction/ R-ATH-446201"/>
                  <rdf:li rdf:resource="http://identifiers.org/reactome.reaction/ R-DME-446201"/>
                  <rdf:li rdf:resource="http://identifiers.org/reactome.reaction/ R-PFA-446201"/>
                  <rdf:li rdf:resource="http://identifiers.org/reactome.reaction/ R-TGU-446201"/>
                  <rdf:li rdf:resource="http://identifiers.org/reactome.reaction/ R-XTR-446201"/>
                  <rdf:li rdf:resource="http://identifiers.org/reactome.reaction/ R-BTA-446201"/>
                  <rdf:li rdf:resource="http://identifiers.org/reactome.reaction/ R-CEL-446201"/>
                  <rdf:li rdf:resource="http://identifiers.org/reactome.reaction/ R-HSA-446201"/>
                  <rdf:li rdf:resource="http://identifiers.org/reactome.reaction/ R-CFA-446201"/>
                  <rdf:li rdf:resource="http://identifiers.org/reactome.reaction/ R-DRE-446201"/>
                  <rdf:li rdf:resource="http://identifiers.org/sabiork/69"/>
                  <rdf:li rdf:resource="http://identifiers.org/seed.reaction/rxn01329"/>
                  <rdf:li rdf:resource="http://identifiers.org/bigg.reaction/PMANM"/>
                  <rdf:li rdf:resource="http://identifiers.org/biocyc/META:PHOSMANMUT-RXN"/>
                  <rdf:li rdf:resource="http://identifiers.org/ec-code/5.4.2.8"/>
                  <rdf:li rdf:resource="http://identifiers.org/kegg.reaction/R01818"/>
                  <rdf:li rdf:resource="http://identifiers.org/metanetx.reaction/MNXR101729"/>
                  <rdf:li rdf:resource="http://identifiers.org/rhea/11141"/>
                  <rdf:li rdf:resource="http://identifiers.org/rhea/11143"/>
                  <rdf:li rdf:resource="http://identifiers.org/rhea/11142"/>
                  <rdf:li rdf:resource="http://identifiers.org/rhea/11140"/>
                </rdf:Bag>
              </bqbiol:is>
              <bqbiol:hasProperty>
                <rdf:Bag>
                  <rdf:li rdf:resource="http://identifiers.org/sbo/SBO:0000176"/>
                </rdf:Bag>
              </bqbiol:hasProperty>
            </rdf:Description>
          </rdf:RDF>
        </annotation>
        <listOfReactants>
          <speciesReference species="M_man1p__91__c__93__" stoichiometry="1" constant="true"/>
        </listOfReactants>
        <listOfProducts>
          <speciesReference species="M_man6p__91__c__93__" stoichiometry="1" constant="true"/>
        </listOfProducts>
        <fbc:geneProductAssociation>
          <fbc:geneProductRef fbc:geneProduct="G_b2048"/>
        </fbc:geneProductAssociation>
      </reaction>
      <reaction metaid="R_ICL" sboTerm="SBO:0000176" id="R_ICL" name="Isocitrate lyase" reversible="false" fast="false" fbc:lowerFluxBound="FB3N0" fbc:upperFluxBound="FB5N1000">
        <annotation xmlns:sbml="http://www.sbml.org/sbml/level3/version1/core">
          <rdf:RDF xmlns:rdf="http://www.w3.org/1999/02/22-rdf-syntax-ns#" xmlns:dcterms="http://purl.org/dc/terms/" xmlns:vCard="http://www.w3.org/2001/vcard-rdf/3.0#" xmlns:vCard4="http://www.w3.org/2006/vcard/ns#" xmlns:bqbiol="http://biomodels.net/biology-qualifiers/" xmlns:bqmodel="http://biomodels.net/model-qualifiers/">
            <rdf:Description rdf:about="#R_ICL">
              <bqbiol:is>
                <rdf:Bag>
                  <rdf:li rdf:resource="http://identifiers.org/sabiork/911"/>
                  <rdf:li rdf:resource="http://identifiers.org/seed.reaction/rxn00336"/>
                  <rdf:li rdf:resource="http://identifiers.org/bigg.reaction/ICL"/>
                  <rdf:li rdf:resource="http://identifiers.org/ec-code/4.1.3.1"/>
                  <rdf:li rdf:resource="http://identifiers.org/kegg.reaction/R00479"/>
                  <rdf:li rdf:resource="http://identifiers.org/metanetx.reaction/MNXR100789"/>
                  <rdf:li rdf:resource="http://identifiers.org/rhea/13248"/>
                  <rdf:li rdf:resource="http://identifiers.org/rhea/13245"/>
                  <rdf:li rdf:resource="http://identifiers.org/rhea/13246"/>
                  <rdf:li rdf:resource="http://identifiers.org/rhea/13247"/>
                </rdf:Bag>
              </bqbiol:is>
              <bqbiol:hasProperty>
                <rdf:Bag>
                  <rdf:li rdf:resource="http://identifiers.org/sbo/SBO:0000176"/>
                </rdf:Bag>
              </bqbiol:hasProperty>
            </rdf:Description>
          </rdf:RDF>
        </annotation>
        <listOfReactants>
          <speciesReference species="M_icit__91__c__93__" stoichiometry="1" constant="true"/>
        </listOfReactants>
        <listOfProducts>
          <speciesReference species="M_glx__91__c__93__" stoichiometry="1" constant="true"/>
          <speciesReference species="M_succ__91__c__93__" stoichiometry="1" constant="true"/>
        </listOfProducts>
        <fbc:geneProductAssociation>
          <fbc:geneProductRef fbc:geneProduct="G_b4015"/>
        </fbc:geneProductAssociation>
      </reaction>
      <reaction metaid="R_UAGDP" sboTerm="SBO:0000176" id="R_UAGDP" name="UDP-N-acetylglucosamine diphosphorylase" reversible="false" fast="false" fbc:lowerFluxBound="FB3N0" fbc:upperFluxBound="FB5N1000">
        <annotation xmlns:sbml="http://www.sbml.org/sbml/level3/version1/core">
          <rdf:RDF xmlns:rdf="http://www.w3.org/1999/02/22-rdf-syntax-ns#" xmlns:dcterms="http://purl.org/dc/terms/" xmlns:vCard="http://www.w3.org/2001/vcard-rdf/3.0#" xmlns:vCard4="http://www.w3.org/2006/vcard/ns#" xmlns:bqbiol="http://biomodels.net/biology-qualifiers/" xmlns:bqmodel="http://biomodels.net/model-qualifiers/">
            <rdf:Description rdf:about="#R_UAGDP">
              <bqbiol:is>
                <rdf:Bag>
                  <rdf:li rdf:resource="http://identifiers.org/reactome.reaction/R-CFA-446204"/>
                  <rdf:li rdf:resource="http://identifiers.org/reactome.reaction/ R-DME-446204"/>
                  <rdf:li rdf:resource="http://identifiers.org/reactome.reaction/ R-HSA-446204"/>
                  <rdf:li rdf:resource="http://identifiers.org/reactome.reaction/ R-PFA-446204"/>
                  <rdf:li rdf:resource="http://identifiers.org/reactome.reaction/ R-XTR-446204"/>
                  <rdf:li rdf:resource="http://identifiers.org/reactome.reaction/ R-ATH-446204"/>
                  <rdf:li rdf:resource="http://identifiers.org/reactome.reaction/ R-OSA-446204"/>
                  <rdf:li rdf:resource="http://identifiers.org/reactome.reaction/ R-TGU-446204"/>
                  <rdf:li rdf:resource="http://identifiers.org/reactome.reaction/ R-DDI-446204"/>
                  <rdf:li rdf:resource="http://identifiers.org/reactome.reaction/ R-SCE-446204"/>
                  <rdf:li rdf:resource="http://identifiers.org/reactome.reaction/ R-GGA-446204"/>
                  <rdf:li rdf:resource="http://identifiers.org/reactome.reaction/ R-SSC-446204"/>
                  <rdf:li rdf:resource="http://identifiers.org/reactome.reaction/ R-DRE-446204"/>
                  <rdf:li rdf:resource="http://identifiers.org/reactome.reaction/ R-MMU-446204"/>
                  <rdf:li rdf:resource="http://identifiers.org/reactome.reaction/ R-RNO-446204"/>
                  <rdf:li rdf:resource="http://identifiers.org/reactome.reaction/ R-CEL-446204"/>
                  <rdf:li rdf:resource="http://identifiers.org/reactome.reaction/ R-SPO-446204"/>
                  <rdf:li rdf:resource="http://identifiers.org/reactome.reaction/ R-BTA-446204"/>
                  <rdf:li rdf:resource="http://identifiers.org/sabiork/870"/>
                  <rdf:li rdf:resource="http://identifiers.org/seed.reaction/rxn00293"/>
                  <rdf:li rdf:resource="http://identifiers.org/bigg.reaction/UAGDP"/>
                  <rdf:li rdf:resource="http://identifiers.org/ec-code/2.7.7.23"/>
                  <rdf:li rdf:resource="http://identifiers.org/metanetx.reaction/MNXR105033"/>
                </rdf:Bag>
              </bqbiol:is>
              <bqbiol:hasProperty>
                <rdf:Bag>
                  <rdf:li rdf:resource="http://identifiers.org/sbo/SBO:0000176"/>
                </rdf:Bag>
              </bqbiol:hasProperty>
            </rdf:Description>
          </rdf:RDF>
        </annotation>
        <listOfReactants>
          <speciesReference species="M_h__91__c__93__" stoichiometry="1" constant="true"/>
          <speciesReference species="M_acgam1p__91__c__93__" stoichiometry="1" constant="true"/>
          <speciesReference species="M_utp__91__c__93__" stoichiometry="1" constant="true"/>
        </listOfReactants>
        <listOfProducts>
          <speciesReference species="M_ppi__91__c__93__" stoichiometry="1" constant="true"/>
          <speciesReference species="M_uacgam__91__c__93__" stoichiometry="1" constant="true"/>
        </listOfProducts>
        <fbc:geneProductAssociation>
          <fbc:geneProductRef fbc:geneProduct="G_b3730"/>
        </fbc:geneProductAssociation>
      </reaction>
      <reaction metaid="R_UAGCVT" sboTerm="SBO:0000176" id="R_UAGCVT" name="UDP-N-acetylglucosamine 1-carboxyvinyltransferase" reversible="false" fast="false" fbc:lowerFluxBound="FB3N0" fbc:upperFluxBound="FB5N1000">
        <annotation xmlns:sbml="http://www.sbml.org/sbml/level3/version1/core">
          <rdf:RDF xmlns:rdf="http://www.w3.org/1999/02/22-rdf-syntax-ns#" xmlns:dcterms="http://purl.org/dc/terms/" xmlns:vCard="http://www.w3.org/2001/vcard-rdf/3.0#" xmlns:vCard4="http://www.w3.org/2006/vcard/ns#" xmlns:bqbiol="http://biomodels.net/biology-qualifiers/" xmlns:bqmodel="http://biomodels.net/model-qualifiers/">
            <rdf:Description rdf:about="#R_UAGCVT">
              <bqbiol:is>
                <rdf:Bag>
                  <rdf:li rdf:resource="http://identifiers.org/seed.reaction/rxn00461"/>
                  <rdf:li rdf:resource="http://identifiers.org/bigg.reaction/UAGCVT"/>
                  <rdf:li rdf:resource="http://identifiers.org/biocyc/META:UDPNACETYLGLUCOSAMENOLPYRTRANS-RXN"/>
                  <rdf:li rdf:resource="http://identifiers.org/ec-code/2.5.1.7"/>
                  <rdf:li rdf:resource="http://identifiers.org/kegg.reaction/R00660"/>
                  <rdf:li rdf:resource="http://identifiers.org/metanetx.reaction/MNXR105032"/>
                  <rdf:li rdf:resource="http://identifiers.org/rhea/18681"/>
                  <rdf:li rdf:resource="http://identifiers.org/rhea/18682"/>
                  <rdf:li rdf:resource="http://identifiers.org/rhea/18683"/>
                  <rdf:li rdf:resource="http://identifiers.org/rhea/18684"/>
                </rdf:Bag>
              </bqbiol:is>
              <bqbiol:hasProperty>
                <rdf:Bag>
                  <rdf:li rdf:resource="http://identifiers.org/sbo/SBO:0000176"/>
                </rdf:Bag>
              </bqbiol:hasProperty>
            </rdf:Description>
          </rdf:RDF>
        </annotation>
        <listOfReactants>
          <speciesReference species="M_pep__91__c__93__" stoichiometry="1" constant="true"/>
          <speciesReference species="M_uacgam__91__c__93__" stoichiometry="1" constant="true"/>
        </listOfReactants>
        <listOfProducts>
          <speciesReference species="M_pi__91__c__93__" stoichiometry="1" constant="true"/>
          <speciesReference species="M_uaccg__91__c__93__" stoichiometry="1" constant="true"/>
        </listOfProducts>
        <fbc:geneProductAssociation>
          <fbc:geneProductRef fbc:geneProduct="G_b3189"/>
        </fbc:geneProductAssociation>
      </reaction>
      <reaction metaid="R_GLUR" sboTerm="SBO:0000176" id="R_GLUR" name="Glutamate racemase" reversible="true" fast="false" fbc:lowerFluxBound="FB1N1000" fbc:upperFluxBound="FB5N1000">
        <annotation xmlns:sbml="http://www.sbml.org/sbml/level3/version1/core">
          <rdf:RDF xmlns:rdf="http://www.w3.org/1999/02/22-rdf-syntax-ns#" xmlns:dcterms="http://purl.org/dc/terms/" xmlns:vCard="http://www.w3.org/2001/vcard-rdf/3.0#" xmlns:vCard4="http://www.w3.org/2006/vcard/ns#" xmlns:bqbiol="http://biomodels.net/biology-qualifiers/" xmlns:bqmodel="http://biomodels.net/model-qualifiers/">
            <rdf:Description rdf:about="#R_GLUR">
              <bqbiol:is>
                <rdf:Bag>
                  <rdf:li rdf:resource="http://identifiers.org/sabiork/765"/>
                  <rdf:li rdf:resource="http://identifiers.org/seed.reaction/rxn00193"/>
                  <rdf:li rdf:resource="http://identifiers.org/bigg.reaction/GLUR"/>
                  <rdf:li rdf:resource="http://identifiers.org/biocyc/META:GLUTRACE-RXN"/>
                  <rdf:li rdf:resource="http://identifiers.org/ec-code/5.1.1.3"/>
                  <rdf:li rdf:resource="http://identifiers.org/kegg.reaction/R00260"/>
                  <rdf:li rdf:resource="http://identifiers.org/metanetx.reaction/MNXR100288"/>
                  <rdf:li rdf:resource="http://identifiers.org/rhea/12813"/>
                  <rdf:li rdf:resource="http://identifiers.org/rhea/12814"/>
                  <rdf:li rdf:resource="http://identifiers.org/rhea/12815"/>
                  <rdf:li rdf:resource="http://identifiers.org/rhea/12816"/>
                </rdf:Bag>
              </bqbiol:is>
              <bqbiol:hasProperty>
                <rdf:Bag>
                  <rdf:li rdf:resource="http://identifiers.org/sbo/SBO:0000176"/>
                </rdf:Bag>
              </bqbiol:hasProperty>
            </rdf:Description>
          </rdf:RDF>
        </annotation>
        <listOfReactants>
          <speciesReference species="M_glu__D__91__c__93__" stoichiometry="1" constant="true"/>
        </listOfReactants>
        <listOfProducts>
          <speciesReference species="M_glu__L__91__c__93__" stoichiometry="1" constant="true"/>
        </listOfProducts>
        <fbc:geneProductAssociation>
          <fbc:geneProductRef fbc:geneProduct="G_b3967"/>
        </fbc:geneProductAssociation>
      </reaction>
      <reaction metaid="R_EX_tmao_e" sboTerm="SBO:0000627" id="R_EX_tmao_e" name="Trimethylamine N-oxide exchange" reversible="false" fast="false" fbc:lowerFluxBound="FB3N0" fbc:upperFluxBound="FB5N1000">
        <annotation xmlns:sbml="http://www.sbml.org/sbml/level3/version1/core">
          <rdf:RDF xmlns:rdf="http://www.w3.org/1999/02/22-rdf-syntax-ns#" xmlns:dcterms="http://purl.org/dc/terms/" xmlns:vCard="http://www.w3.org/2001/vcard-rdf/3.0#" xmlns:vCard4="http://www.w3.org/2006/vcard/ns#" xmlns:bqbiol="http://biomodels.net/biology-qualifiers/" xmlns:bqmodel="http://biomodels.net/model-qualifiers/">
            <rdf:Description rdf:about="#R_EX_tmao_e">
              <bqbiol:is>
                <rdf:Bag>
                  <rdf:li rdf:resource="http://identifiers.org/seed.reaction/rxn09317"/>
                  <rdf:li rdf:resource="http://identifiers.org/bigg.reaction/EX_tmao_e"/>
                  <rdf:li rdf:resource="http://identifiers.org/metanetx.reaction/MNXR104882"/>
                </rdf:Bag>
              </bqbiol:is>
              <bqbiol:hasProperty>
                <rdf:Bag>
                  <rdf:li rdf:resource="http://identifiers.org/sbo/SBO:0000627"/>
                </rdf:Bag>
              </bqbiol:hasProperty>
            </rdf:Description>
          </rdf:RDF>
        </annotation>
        <listOfReactants>
          <speciesReference species="M_tmao__91__e__93__" stoichiometry="1" constant="true"/>
        </listOfReactants>
      </reaction>
      <reaction metaid="R_UAG2E" sboTerm="SBO:0000176" id="R_UAG2E" name="UDP-N-acetylglucosamine 2-epimerase" reversible="true" fast="false" fbc:lowerFluxBound="FB1N1000" fbc:upperFluxBound="FB5N1000">
        <annotation xmlns:sbml="http://www.sbml.org/sbml/level3/version1/core">
          <rdf:RDF xmlns:rdf="http://www.w3.org/1999/02/22-rdf-syntax-ns#" xmlns:dcterms="http://purl.org/dc/terms/" xmlns:vCard="http://www.w3.org/2001/vcard-rdf/3.0#" xmlns:vCard4="http://www.w3.org/2006/vcard/ns#" xmlns:bqbiol="http://biomodels.net/biology-qualifiers/" xmlns:bqmodel="http://biomodels.net/model-qualifiers/">
            <rdf:Description rdf:about="#R_UAG2E">
              <bqbiol:is>
                <rdf:Bag>
                  <rdf:li rdf:resource="http://identifiers.org/sabiork/875"/>
                  <rdf:li rdf:resource="http://identifiers.org/seed.reaction/rxn00297"/>
                  <rdf:li rdf:resource="http://identifiers.org/bigg.reaction/UAG2E"/>
                  <rdf:li rdf:resource="http://identifiers.org/biocyc/META:UDPGLCNACEPIM-RXN"/>
                  <rdf:li rdf:resource="http://identifiers.org/ec-code/5.1.3.14"/>
                  <rdf:li rdf:resource="http://identifiers.org/kegg.reaction/R00420"/>
                  <rdf:li rdf:resource="http://identifiers.org/metanetx.reaction/MNXR141025"/>
                  <rdf:li rdf:resource="http://identifiers.org/rhea/17214"/>
                  <rdf:li rdf:resource="http://identifiers.org/rhea/17215"/>
                  <rdf:li rdf:resource="http://identifiers.org/rhea/17213"/>
                  <rdf:li rdf:resource="http://identifiers.org/rhea/17216"/>
                </rdf:Bag>
              </bqbiol:is>
              <bqbiol:hasProperty>
                <rdf:Bag>
                  <rdf:li rdf:resource="http://identifiers.org/sbo/SBO:0000176"/>
                </rdf:Bag>
              </bqbiol:hasProperty>
            </rdf:Description>
          </rdf:RDF>
        </annotation>
        <listOfReactants>
          <speciesReference species="M_uacgam__91__c__93__" stoichiometry="1" constant="true"/>
        </listOfReactants>
        <listOfProducts>
          <speciesReference species="M_uacmam__91__c__93__" stoichiometry="1" constant="true"/>
        </listOfProducts>
        <fbc:geneProductAssociation>
          <fbc:geneProductRef fbc:geneProduct="G_b3786"/>
        </fbc:geneProductAssociation>
      </reaction>
      <reaction metaid="R_EX_acald_e" sboTerm="SBO:0000627" id="R_EX_acald_e" name="Acetaldehyde exchange" reversible="false" fast="false" fbc:lowerFluxBound="FB3N0" fbc:upperFluxBound="FB5N1000">
        <annotation xmlns:sbml="http://www.sbml.org/sbml/level3/version1/core">
          <rdf:RDF xmlns:rdf="http://www.w3.org/1999/02/22-rdf-syntax-ns#" xmlns:dcterms="http://purl.org/dc/terms/" xmlns:vCard="http://www.w3.org/2001/vcard-rdf/3.0#" xmlns:vCard4="http://www.w3.org/2006/vcard/ns#" xmlns:bqbiol="http://biomodels.net/biology-qualifiers/" xmlns:bqmodel="http://biomodels.net/model-qualifiers/">
            <rdf:Description rdf:about="#R_EX_acald_e">
              <bqbiol:is>
                <rdf:Bag>
                  <rdf:li rdf:resource="http://identifiers.org/reactome.reaction/R-HSA-449872"/>
                  <rdf:li rdf:resource="http://identifiers.org/seed.reaction/rxn09700"/>
                  <rdf:li rdf:resource="http://identifiers.org/seed.reaction/ rxn08033"/>
                  <rdf:li rdf:resource="http://identifiers.org/seed.reaction/ rxn13212"/>
                  <rdf:li rdf:resource="http://identifiers.org/seed.reaction/ rxn08032"/>
                  <rdf:li rdf:resource="http://identifiers.org/bigg.reaction/EX_acald_e"/>
                  <rdf:li rdf:resource="http://identifiers.org/metanetx.reaction/MNXR95212"/>
                </rdf:Bag>
              </bqbiol:is>
              <bqbiol:hasProperty>
                <rdf:Bag>
                  <rdf:li rdf:resource="http://identifiers.org/sbo/SBO:0000627"/>
                </rdf:Bag>
              </bqbiol:hasProperty>
            </rdf:Description>
          </rdf:RDF>
        </annotation>
        <listOfReactants>
          <speciesReference species="M_acald__91__e__93__" stoichiometry="1" constant="true"/>
        </listOfReactants>
      </reaction>
      <reaction metaid="R_GLYCL" sboTerm="SBO:0000176" id="R_GLYCL" name="Glycine Cleavage System" reversible="false" fast="false" fbc:lowerFluxBound="FB3N0" fbc:upperFluxBound="FB5N1000">
        <annotation xmlns:sbml="http://www.sbml.org/sbml/level3/version1/core">
          <rdf:RDF xmlns:rdf="http://www.w3.org/1999/02/22-rdf-syntax-ns#" xmlns:dcterms="http://purl.org/dc/terms/" xmlns:vCard="http://www.w3.org/2001/vcard-rdf/3.0#" xmlns:vCard4="http://www.w3.org/2006/vcard/ns#" xmlns:bqbiol="http://biomodels.net/biology-qualifiers/" xmlns:bqmodel="http://biomodels.net/model-qualifiers/">
            <rdf:Description rdf:about="#R_GLYCL">
              <bqbiol:is>
                <rdf:Bag>
                  <rdf:li rdf:resource="http://identifiers.org/bigg.reaction/GLYCL"/>
                  <rdf:li rdf:resource="http://identifiers.org/ec-code/1.4.4.2"/>
                  <rdf:li rdf:resource="http://identifiers.org/ec-code/1.8.1.4"/>
                  <rdf:li rdf:resource="http://identifiers.org/ec-code/2.1.2.10"/>
                  <rdf:li rdf:resource="http://identifiers.org/kegg.reaction/R01221"/>
                  <rdf:li rdf:resource="http://identifiers.org/metanetx.reaction/MNXR100330"/>
                  <rdf:li rdf:resource="http://identifiers.org/rhea/27760"/>
                  <rdf:li rdf:resource="http://identifiers.org/rhea/27759"/>
                  <rdf:li rdf:resource="http://identifiers.org/rhea/27761"/>
                  <rdf:li rdf:resource="http://identifiers.org/rhea/27758"/>
                </rdf:Bag>
              </bqbiol:is>
              <bqbiol:hasProperty>
                <rdf:Bag>
                  <rdf:li rdf:resource="http://identifiers.org/sbo/SBO:0000176"/>
                </rdf:Bag>
              </bqbiol:hasProperty>
            </rdf:Description>
          </rdf:RDF>
        </annotation>
        <listOfReactants>
          <speciesReference species="M_nad__91__c__93__" stoichiometry="1" constant="true"/>
          <speciesReference species="M_thf__91__c__93__" stoichiometry="1" constant="true"/>
          <speciesReference species="M_gly__91__c__93__" stoichiometry="1" constant="true"/>
        </listOfReactants>
        <listOfProducts>
          <speciesReference species="M_nh4__91__c__93__" stoichiometry="1" constant="true"/>
          <speciesReference species="M_mlthf__91__c__93__" stoichiometry="1" constant="true"/>
          <speciesReference species="M_nadh__91__c__93__" stoichiometry="1" constant="true"/>
          <speciesReference species="M_co2__91__c__93__" stoichiometry="1" constant="true"/>
        </listOfProducts>
        <fbc:geneProductAssociation>
          <fbc:and>
            <fbc:geneProductRef fbc:geneProduct="G_b2904"/>
            <fbc:geneProductRef fbc:geneProduct="G_b2903"/>
            <fbc:geneProductRef fbc:geneProduct="G_b0116"/>
            <fbc:geneProductRef fbc:geneProduct="G_b2905"/>
          </fbc:and>
        </fbc:geneProductAssociation>
      </reaction>
      <reaction metaid="R_CMPN" sboTerm="SBO:0000176" id="R_CMPN" name="CMP nucleosidase" reversible="false" fast="false" fbc:lowerFluxBound="FB3N0" fbc:upperFluxBound="FB5N1000">
        <annotation xmlns:sbml="http://www.sbml.org/sbml/level3/version1/core">
          <rdf:RDF xmlns:rdf="http://www.w3.org/1999/02/22-rdf-syntax-ns#" xmlns:dcterms="http://purl.org/dc/terms/" xmlns:vCard="http://www.w3.org/2001/vcard-rdf/3.0#" xmlns:vCard4="http://www.w3.org/2006/vcard/ns#" xmlns:bqbiol="http://biomodels.net/biology-qualifiers/" xmlns:bqmodel="http://biomodels.net/model-qualifiers/">
            <rdf:Description rdf:about="#R_CMPN">
              <bqbiol:is>
                <rdf:Bag>
                  <rdf:li rdf:resource="http://identifiers.org/bigg.reaction/CMPN"/>
                  <rdf:li rdf:resource="http://identifiers.org/ec-code/3.2.2.10"/>
                  <rdf:li rdf:resource="http://identifiers.org/metanetx.reaction/MNXR96804"/>
                </rdf:Bag>
              </bqbiol:is>
              <bqbiol:hasProperty>
                <rdf:Bag>
                  <rdf:li rdf:resource="http://identifiers.org/sbo/SBO:0000176"/>
                </rdf:Bag>
              </bqbiol:hasProperty>
            </rdf:Description>
          </rdf:RDF>
        </annotation>
        <listOfReactants>
          <speciesReference species="M_h2o__91__c__93__" stoichiometry="1" constant="true"/>
          <speciesReference species="M_cmp__91__c__93__" stoichiometry="1" constant="true"/>
        </listOfReactants>
        <listOfProducts>
          <speciesReference species="M_r5p__91__c__93__" stoichiometry="1" constant="true"/>
          <speciesReference species="M_csn__91__c__93__" stoichiometry="1" constant="true"/>
        </listOfProducts>
      </reaction>
      <reaction metaid="R_NNDPR" sboTerm="SBO:0000176" id="R_NNDPR" name="Nicotinate-nucleotide diphosphorylase (carboxylating)" reversible="false" fast="false" fbc:lowerFluxBound="FB3N0" fbc:upperFluxBound="FB5N1000">
        <annotation xmlns:sbml="http://www.sbml.org/sbml/level3/version1/core">
          <rdf:RDF xmlns:rdf="http://www.w3.org/1999/02/22-rdf-syntax-ns#" xmlns:dcterms="http://purl.org/dc/terms/" xmlns:vCard="http://www.w3.org/2001/vcard-rdf/3.0#" xmlns:vCard4="http://www.w3.org/2006/vcard/ns#" xmlns:bqbiol="http://biomodels.net/biology-qualifiers/" xmlns:bqmodel="http://biomodels.net/model-qualifiers/">
            <rdf:Description rdf:about="#R_NNDPR">
              <bqbiol:is>
                <rdf:Bag>
                  <rdf:li rdf:resource="http://identifiers.org/reactome.reaction/R-CFA-197268"/>
                  <rdf:li rdf:resource="http://identifiers.org/reactome.reaction/ R-HSA-197268"/>
                  <rdf:li rdf:resource="http://identifiers.org/reactome.reaction/ R-SSC-197268"/>
                  <rdf:li rdf:resource="http://identifiers.org/reactome.reaction/ R-RNO-197268"/>
                  <rdf:li rdf:resource="http://identifiers.org/reactome.reaction/ R-XTR-197268"/>
                  <rdf:li rdf:resource="http://identifiers.org/reactome.reaction/ R-MMU-197268"/>
                  <rdf:li rdf:resource="http://identifiers.org/reactome.reaction/ R-ATH-197268"/>
                  <rdf:li rdf:resource="http://identifiers.org/reactome.reaction/ R-OSA-197268"/>
                  <rdf:li rdf:resource="http://identifiers.org/reactome.reaction/ R-SCE-197268"/>
                  <rdf:li rdf:resource="http://identifiers.org/reactome.reaction/ R-BTA-197268"/>
                  <rdf:li rdf:resource="http://identifiers.org/reactome.reaction/ R-DDI-197268"/>
                  <rdf:li rdf:resource="http://identifiers.org/reactome.reaction/ R-TGU-197268"/>
                  <rdf:li rdf:resource="http://identifiers.org/sabiork/3155"/>
                  <rdf:li rdf:resource="http://identifiers.org/seed.reaction/rxn02402"/>
                  <rdf:li rdf:resource="http://identifiers.org/bigg.reaction/NNDPR"/>
                  <rdf:li rdf:resource="http://identifiers.org/biocyc/META:QUINOPRIBOTRANS-RXN"/>
                  <rdf:li rdf:resource="http://identifiers.org/ec-code/2.4.2.19"/>
                  <rdf:li rdf:resource="http://identifiers.org/kegg.reaction/R03348"/>
                  <rdf:li rdf:resource="http://identifiers.org/metanetx.reaction/MNXR101980"/>
                  <rdf:li rdf:resource="http://identifiers.org/rhea/12735"/>
                  <rdf:li rdf:resource="http://identifiers.org/rhea/12733"/>
                  <rdf:li rdf:resource="http://identifiers.org/rhea/12734"/>
                  <rdf:li rdf:resource="http://identifiers.org/rhea/12736"/>
                </rdf:Bag>
              </bqbiol:is>
              <bqbiol:hasProperty>
                <rdf:Bag>
                  <rdf:li rdf:resource="http://identifiers.org/sbo/SBO:0000176"/>
                </rdf:Bag>
              </bqbiol:hasProperty>
            </rdf:Description>
          </rdf:RDF>
        </annotation>
        <listOfReactants>
          <speciesReference species="M_h__91__c__93__" stoichiometry="2" constant="true"/>
          <speciesReference species="M_quln__91__c__93__" stoichiometry="1" constant="true"/>
          <speciesReference species="M_prpp__91__c__93__" stoichiometry="1" constant="true"/>
        </listOfReactants>
        <listOfProducts>
          <speciesReference species="M_ppi__91__c__93__" stoichiometry="1" constant="true"/>
          <speciesReference species="M_nicrnt__91__c__93__" stoichiometry="1" constant="true"/>
          <speciesReference species="M_co2__91__c__93__" stoichiometry="1" constant="true"/>
        </listOfProducts>
        <fbc:geneProductAssociation>
          <fbc:geneProductRef fbc:geneProduct="G_b0109"/>
        </fbc:geneProductAssociation>
      </reaction>
      <reaction metaid="R_HCYSMT" sboTerm="SBO:0000176" id="R_HCYSMT" name="Homocysteine S-methyltransferase" reversible="false" fast="false" fbc:lowerFluxBound="FB3N0" fbc:upperFluxBound="FB5N1000">
        <notes>
          <body xmlns="http://www.w3.org/1999/xhtml">
            <p>ECNumbers:2.1.1.10; 2.1.1</p>
          </body>
        </notes>
        <annotation xmlns:sbml="http://www.sbml.org/sbml/level3/version1/core">
          <rdf:RDF xmlns:rdf="http://www.w3.org/1999/02/22-rdf-syntax-ns#" xmlns:dcterms="http://purl.org/dc/terms/" xmlns:vCard="http://www.w3.org/2001/vcard-rdf/3.0#" xmlns:vCard4="http://www.w3.org/2006/vcard/ns#" xmlns:bqbiol="http://biomodels.net/biology-qualifiers/" xmlns:bqmodel="http://biomodels.net/model-qualifiers/">
            <rdf:Description rdf:about="#R_HCYSMT">
              <bqbiol:is>
                <rdf:Bag>
                  <rdf:li rdf:resource="http://identifiers.org/sabiork/1035"/>
                  <rdf:li rdf:resource="http://identifiers.org/seed.reaction/rxn00452"/>
                  <rdf:li rdf:resource="http://identifiers.org/bigg.reaction/HCYSMT"/>
                  <rdf:li rdf:resource="http://identifiers.org/biocyc/META:HOMOCYSTEINE-S-METHYLTRANSFERASE-RXN"/>
                  <rdf:li rdf:resource="http://identifiers.org/ec-code/2.1.1.10"/>
                  <rdf:li rdf:resource="http://identifiers.org/kegg.reaction/R00650"/>
                  <rdf:li rdf:resource="http://identifiers.org/metanetx.reaction/MNXR100577"/>
                  <rdf:li rdf:resource="http://identifiers.org/rhea/21820"/>
                  <rdf:li rdf:resource="http://identifiers.org/rhea/21823"/>
                  <rdf:li rdf:resource="http://identifiers.org/rhea/21821"/>
                  <rdf:li rdf:resource="http://identifiers.org/rhea/21822"/>
                </rdf:Bag>
              </bqbiol:is>
              <bqbiol:hasProperty>
                <rdf:Bag>
                  <rdf:li rdf:resource="http://identifiers.org/sbo/SBO:0000176"/>
                </rdf:Bag>
              </bqbiol:hasProperty>
            </rdf:Description>
          </rdf:RDF>
        </annotation>
        <listOfReactants>
          <speciesReference species="M_amet__91__c__93__" stoichiometry="1" constant="true"/>
          <speciesReference species="M_hcys__L__91__c__93__" stoichiometry="1" constant="true"/>
        </listOfReactants>
        <listOfProducts>
          <speciesReference species="M_h__91__c__93__" stoichiometry="1" constant="true"/>
          <speciesReference species="M_met__L__91__c__93__" stoichiometry="1" constant="true"/>
          <speciesReference species="M_ahcys__91__c__93__" stoichiometry="1" constant="true"/>
        </listOfProducts>
        <fbc:geneProductAssociation>
          <fbc:geneProductRef fbc:geneProduct="G_b0261"/>
        </fbc:geneProductAssociation>
      </reaction>
      <reaction metaid="R_EX_melib_e" sboTerm="SBO:0000627" id="R_EX_melib_e" name="Melibiose exchange" reversible="false" fast="false" fbc:lowerFluxBound="FB3N0" fbc:upperFluxBound="FB5N1000">
        <annotation xmlns:sbml="http://www.sbml.org/sbml/level3/version1/core">
          <rdf:RDF xmlns:rdf="http://www.w3.org/1999/02/22-rdf-syntax-ns#" xmlns:dcterms="http://purl.org/dc/terms/" xmlns:vCard="http://www.w3.org/2001/vcard-rdf/3.0#" xmlns:vCard4="http://www.w3.org/2006/vcard/ns#" xmlns:bqbiol="http://biomodels.net/biology-qualifiers/" xmlns:bqmodel="http://biomodels.net/model-qualifiers/">
            <rdf:Description rdf:about="#R_EX_melib_e">
              <bqbiol:is>
                <rdf:Bag>
                  <rdf:li rdf:resource="http://identifiers.org/bigg.reaction/EX_melib_e"/>
                  <rdf:li rdf:resource="http://identifiers.org/metanetx.reaction/MNXR138589"/>
                </rdf:Bag>
              </bqbiol:is>
              <bqbiol:hasProperty>
                <rdf:Bag>
                  <rdf:li rdf:resource="http://identifiers.org/sbo/SBO:0000627"/>
                </rdf:Bag>
              </bqbiol:hasProperty>
            </rdf:Description>
          </rdf:RDF>
        </annotation>
        <listOfReactants>
          <speciesReference species="M_melib__91__e__93__" stoichiometry="1" constant="true"/>
        </listOfReactants>
      </reaction>
      <reaction metaid="R_MACPD" sboTerm="SBO:0000176" id="R_MACPD" name="Malonyl-ACP decarboxylase" reversible="false" fast="false" fbc:lowerFluxBound="FB3N0" fbc:upperFluxBound="FB5N1000">
        <notes>
          <body xmlns="http://www.w3.org/1999/xhtml">
            <p>ECNumbers:2.3.1; 4.1.1.87</p>
          </body>
        </notes>
        <annotation xmlns:sbml="http://www.sbml.org/sbml/level3/version1/core">
          <rdf:RDF xmlns:rdf="http://www.w3.org/1999/02/22-rdf-syntax-ns#" xmlns:dcterms="http://purl.org/dc/terms/" xmlns:vCard="http://www.w3.org/2001/vcard-rdf/3.0#" xmlns:vCard4="http://www.w3.org/2006/vcard/ns#" xmlns:bqbiol="http://biomodels.net/biology-qualifiers/" xmlns:bqmodel="http://biomodels.net/model-qualifiers/">
            <rdf:Description rdf:about="#R_MACPD">
              <bqbiol:is>
                <rdf:Bag>
                  <rdf:li rdf:resource="http://identifiers.org/seed.reaction/rxn08861"/>
                  <rdf:li rdf:resource="http://identifiers.org/bigg.reaction/MACPD"/>
                  <rdf:li rdf:resource="http://identifiers.org/biocyc/META:MALONYL-ACPDECARBOX-RXN"/>
                  <rdf:li rdf:resource="http://identifiers.org/ec-code/4.1.1.87"/>
                  <rdf:li rdf:resource="http://identifiers.org/kegg.reaction/R09482"/>
                  <rdf:li rdf:resource="http://identifiers.org/metanetx.reaction/MNXR101327"/>
                </rdf:Bag>
              </bqbiol:is>
              <bqbiol:hasProperty>
                <rdf:Bag>
                  <rdf:li rdf:resource="http://identifiers.org/sbo/SBO:0000176"/>
                </rdf:Bag>
              </bqbiol:hasProperty>
            </rdf:Description>
          </rdf:RDF>
        </annotation>
        <listOfReactants>
          <speciesReference species="M_h__91__c__93__" stoichiometry="1" constant="true"/>
          <speciesReference species="M_malACP__91__c__93__" stoichiometry="1" constant="true"/>
        </listOfReactants>
        <listOfProducts>
          <speciesReference species="M_acACP__91__c__93__" stoichiometry="1" constant="true"/>
          <speciesReference species="M_co2__91__c__93__" stoichiometry="1" constant="true"/>
        </listOfProducts>
        <fbc:geneProductAssociation>
          <fbc:geneProductRef fbc:geneProduct="G_b2323"/>
        </fbc:geneProductAssociation>
      </reaction>
      <reaction metaid="R_DMQMT" sboTerm="SBO:0000176" id="R_DMQMT" name="3-Dimethylubiquinonol 3-methyltransferase" reversible="false" fast="false" fbc:lowerFluxBound="FB3N0" fbc:upperFluxBound="FB5N1000">
        <annotation xmlns:sbml="http://www.sbml.org/sbml/level3/version1/core">
          <rdf:RDF xmlns:rdf="http://www.w3.org/1999/02/22-rdf-syntax-ns#" xmlns:dcterms="http://purl.org/dc/terms/" xmlns:vCard="http://www.w3.org/2001/vcard-rdf/3.0#" xmlns:vCard4="http://www.w3.org/2006/vcard/ns#" xmlns:bqbiol="http://biomodels.net/biology-qualifiers/" xmlns:bqmodel="http://biomodels.net/model-qualifiers/">
            <rdf:Description rdf:about="#R_DMQMT">
              <bqbiol:is>
                <rdf:Bag>
                  <rdf:li rdf:resource="http://identifiers.org/seed.reaction/rxn08353"/>
                  <rdf:li rdf:resource="http://identifiers.org/bigg.reaction/DMQMT"/>
                  <rdf:li rdf:resource="http://identifiers.org/biocyc/META:DHHB-METHYLTRANSFER-RXN"/>
                  <rdf:li rdf:resource="http://identifiers.org/ec-code/2.1.1.64"/>
                  <rdf:li rdf:resource="http://identifiers.org/metanetx.reaction/MNXR97527"/>
                  <rdf:li rdf:resource="http://identifiers.org/rhea/28682"/>
                  <rdf:li rdf:resource="http://identifiers.org/rhea/28680"/>
                  <rdf:li rdf:resource="http://identifiers.org/rhea/28679"/>
                  <rdf:li rdf:resource="http://identifiers.org/rhea/28681"/>
                </rdf:Bag>
              </bqbiol:is>
              <bqbiol:hasProperty>
                <rdf:Bag>
                  <rdf:li rdf:resource="http://identifiers.org/sbo/SBO:0000176"/>
                </rdf:Bag>
              </bqbiol:hasProperty>
            </rdf:Description>
          </rdf:RDF>
        </annotation>
        <listOfReactants>
          <speciesReference species="M_amet__91__c__93__" stoichiometry="1" constant="true"/>
          <speciesReference species="M_2omhmbl__91__c__93__" stoichiometry="1" constant="true"/>
        </listOfReactants>
        <listOfProducts>
          <speciesReference species="M_h__91__c__93__" stoichiometry="1" constant="true"/>
          <speciesReference species="M_q8h2__91__c__93__" stoichiometry="1" constant="true"/>
          <speciesReference species="M_ahcys__91__c__93__" stoichiometry="1" constant="true"/>
        </listOfProducts>
        <fbc:geneProductAssociation>
          <fbc:geneProductRef fbc:geneProduct="G_b2232"/>
        </fbc:geneProductAssociation>
      </reaction>
      <reaction metaid="R_UDPG4E" sboTerm="SBO:0000176" id="R_UDPG4E" name="UDPglucose 4-epimerase" reversible="true" fast="false" fbc:lowerFluxBound="FB1N1000" fbc:upperFluxBound="FB5N1000">
        <annotation xmlns:sbml="http://www.sbml.org/sbml/level3/version1/core">
          <rdf:RDF xmlns:rdf="http://www.w3.org/1999/02/22-rdf-syntax-ns#" xmlns:dcterms="http://purl.org/dc/terms/" xmlns:vCard="http://www.w3.org/2001/vcard-rdf/3.0#" xmlns:vCard4="http://www.w3.org/2006/vcard/ns#" xmlns:bqbiol="http://biomodels.net/biology-qualifiers/" xmlns:bqmodel="http://biomodels.net/model-qualifiers/">
            <rdf:Description rdf:about="#R_UDPG4E">
              <bqbiol:is>
                <rdf:Bag>
                  <rdf:li rdf:resource="http://identifiers.org/reactome.reaction/R-CEL-70369"/>
                  <rdf:li rdf:resource="http://identifiers.org/reactome.reaction/ R-SSC-70369"/>
                  <rdf:li rdf:resource="http://identifiers.org/reactome.reaction/ R-ATH-70369"/>
                  <rdf:li rdf:resource="http://identifiers.org/reactome.reaction/ R-TGU-70369"/>
                  <rdf:li rdf:resource="http://identifiers.org/reactome.reaction/ R-HSA-70369"/>
                  <rdf:li rdf:resource="http://identifiers.org/reactome.reaction/ R-DRE-70369"/>
                  <rdf:li rdf:resource="http://identifiers.org/reactome.reaction/ R-RNO-70369"/>
                  <rdf:li rdf:resource="http://identifiers.org/reactome.reaction/ R-DDI-70369"/>
                  <rdf:li rdf:resource="http://identifiers.org/reactome.reaction/ R-BTA-70369"/>
                  <rdf:li rdf:resource="http://identifiers.org/reactome.reaction/ R-SCE-70369"/>
                  <rdf:li rdf:resource="http://identifiers.org/reactome.reaction/ R-DME-70369"/>
                  <rdf:li rdf:resource="http://identifiers.org/reactome.reaction/ R-SPO-70369"/>
                  <rdf:li rdf:resource="http://identifiers.org/reactome.reaction/ R-CFA-70369"/>
                  <rdf:li rdf:resource="http://identifiers.org/reactome.reaction/ R-MMU-70369"/>
                  <rdf:li rdf:resource="http://identifiers.org/reactome.reaction/ R-GGA-70369"/>
                  <rdf:li rdf:resource="http://identifiers.org/reactome.reaction/ R-XTR-70369"/>
                  <rdf:li rdf:resource="http://identifiers.org/reactome.reaction/ R-OSA-70369"/>
                  <rdf:li rdf:resource="http://identifiers.org/sabiork/70"/>
                  <rdf:li rdf:resource="http://identifiers.org/sabiork/ 8974"/>
                  <rdf:li rdf:resource="http://identifiers.org/seed.reaction/rxn00214"/>
                  <rdf:li rdf:resource="http://identifiers.org/bigg.reaction/UDPG4E"/>
                  <rdf:li rdf:resource="http://identifiers.org/biocyc/META:UDPGLUCEPIM-RXN"/>
                  <rdf:li rdf:resource="http://identifiers.org/ec-code/5.1.3.2"/>
                  <rdf:li rdf:resource="http://identifiers.org/kegg.reaction/R00291"/>
                  <rdf:li rdf:resource="http://identifiers.org/metanetx.reaction/MNXR143428"/>
                  <rdf:li rdf:resource="http://identifiers.org/rhea/22170"/>
                  <rdf:li rdf:resource="http://identifiers.org/rhea/22168"/>
                  <rdf:li rdf:resource="http://identifiers.org/rhea/22169"/>
                  <rdf:li rdf:resource="http://identifiers.org/rhea/22171"/>
                </rdf:Bag>
              </bqbiol:is>
              <bqbiol:hasProperty>
                <rdf:Bag>
                  <rdf:li rdf:resource="http://identifiers.org/sbo/SBO:0000176"/>
                </rdf:Bag>
              </bqbiol:hasProperty>
            </rdf:Description>
          </rdf:RDF>
        </annotation>
        <listOfReactants>
          <speciesReference species="M_udpg__91__c__93__" stoichiometry="1" constant="true"/>
        </listOfReactants>
        <listOfProducts>
          <speciesReference species="M_udpgal__91__c__93__" stoichiometry="1" constant="true"/>
        </listOfProducts>
        <fbc:geneProductAssociation>
          <fbc:geneProductRef fbc:geneProduct="G_b0759"/>
        </fbc:geneProductAssociation>
      </reaction>
      <reaction metaid="R_LACZ" sboTerm="SBO:0000176" id="R_LACZ" name="B-galactosidase" reversible="false" fast="false" fbc:lowerFluxBound="FB3N0" fbc:upperFluxBound="FB5N1000">
        <annotation xmlns:sbml="http://www.sbml.org/sbml/level3/version1/core">
          <rdf:RDF xmlns:rdf="http://www.w3.org/1999/02/22-rdf-syntax-ns#" xmlns:dcterms="http://purl.org/dc/terms/" xmlns:vCard="http://www.w3.org/2001/vcard-rdf/3.0#" xmlns:vCard4="http://www.w3.org/2006/vcard/ns#" xmlns:bqbiol="http://biomodels.net/biology-qualifiers/" xmlns:bqmodel="http://biomodels.net/model-qualifiers/">
            <rdf:Description rdf:about="#R_LACZ">
              <bqbiol:is>
                <rdf:Bag>
                  <rdf:li rdf:resource="http://identifiers.org/sabiork/9724"/>
                  <rdf:li rdf:resource="http://identifiers.org/seed.reaction/rxn00816"/>
                  <rdf:li rdf:resource="http://identifiers.org/seed.reaction/ rxn11244"/>
                  <rdf:li rdf:resource="http://identifiers.org/bigg.reaction/LACZ"/>
                  <rdf:li rdf:resource="http://identifiers.org/ec-code/3.2.1.23"/>
                  <rdf:li rdf:resource="http://identifiers.org/ec-code/3.2.1.108"/>
                  <rdf:li rdf:resource="http://identifiers.org/kegg.reaction/R06114"/>
                  <rdf:li rdf:resource="http://identifiers.org/kegg.reaction/R01100"/>
                  <rdf:li rdf:resource="http://identifiers.org/metanetx.reaction/MNXR101000"/>
                  <rdf:li rdf:resource="http://identifiers.org/rhea/10077"/>
                  <rdf:li rdf:resource="http://identifiers.org/rhea/10078"/>
                  <rdf:li rdf:resource="http://identifiers.org/rhea/10076"/>
                  <rdf:li rdf:resource="http://identifiers.org/rhea/10079"/>
                </rdf:Bag>
              </bqbiol:is>
              <bqbiol:hasProperty>
                <rdf:Bag>
                  <rdf:li rdf:resource="http://identifiers.org/sbo/SBO:0000176"/>
                </rdf:Bag>
              </bqbiol:hasProperty>
            </rdf:Description>
          </rdf:RDF>
        </annotation>
        <listOfReactants>
          <speciesReference species="M_lcts__91__c__93__" stoichiometry="1" constant="true"/>
          <speciesReference species="M_h2o__91__c__93__" stoichiometry="1" constant="true"/>
        </listOfReactants>
        <listOfProducts>
          <speciesReference species="M_glc__D__91__c__93__" stoichiometry="1" constant="true"/>
          <speciesReference species="M_gal__91__c__93__" stoichiometry="1" constant="true"/>
        </listOfProducts>
        <fbc:geneProductAssociation>
          <fbc:geneProductRef fbc:geneProduct="G_b0344"/>
        </fbc:geneProductAssociation>
      </reaction>
      <reaction metaid="R_TRE6PH" sboTerm="SBO:0000176" id="R_TRE6PH" name="Trehalose-6-phosphate hydrolase" reversible="false" fast="false" fbc:lowerFluxBound="FB3N0" fbc:upperFluxBound="FB5N1000">
        <annotation xmlns:sbml="http://www.sbml.org/sbml/level3/version1/core">
          <rdf:RDF xmlns:rdf="http://www.w3.org/1999/02/22-rdf-syntax-ns#" xmlns:dcterms="http://purl.org/dc/terms/" xmlns:vCard="http://www.w3.org/2001/vcard-rdf/3.0#" xmlns:vCard4="http://www.w3.org/2006/vcard/ns#" xmlns:bqbiol="http://biomodels.net/biology-qualifiers/" xmlns:bqmodel="http://biomodels.net/model-qualifiers/">
            <rdf:Description rdf:about="#R_TRE6PH">
              <bqbiol:is>
                <rdf:Bag>
                  <rdf:li rdf:resource="http://identifiers.org/sabiork/1178"/>
                  <rdf:li rdf:resource="http://identifiers.org/seed.reaction/rxn00606"/>
                  <rdf:li rdf:resource="http://identifiers.org/bigg.reaction/TRE6PH"/>
                  <rdf:li rdf:resource="http://identifiers.org/biocyc/META:TRE6PHYDRO-RXN"/>
                  <rdf:li rdf:resource="http://identifiers.org/ec-code/3.2.1.93"/>
                  <rdf:li rdf:resource="http://identifiers.org/ec-code/3.2.1.122"/>
                  <rdf:li rdf:resource="http://identifiers.org/kegg.reaction/R06113"/>
                  <rdf:li rdf:resource="http://identifiers.org/kegg.reaction/R00837"/>
                  <rdf:li rdf:resource="http://identifiers.org/metanetx.reaction/MNXR104925"/>
                  <rdf:li rdf:resource="http://identifiers.org/rhea/23009"/>
                  <rdf:li rdf:resource="http://identifiers.org/rhea/23010"/>
                  <rdf:li rdf:resource="http://identifiers.org/rhea/23008"/>
                  <rdf:li rdf:resource="http://identifiers.org/rhea/23011"/>
                </rdf:Bag>
              </bqbiol:is>
              <bqbiol:hasProperty>
                <rdf:Bag>
                  <rdf:li rdf:resource="http://identifiers.org/sbo/SBO:0000176"/>
                </rdf:Bag>
              </bqbiol:hasProperty>
            </rdf:Description>
          </rdf:RDF>
        </annotation>
        <listOfReactants>
          <speciesReference species="M_h2o__91__c__93__" stoichiometry="1" constant="true"/>
          <speciesReference species="M_tre6p__91__c__93__" stoichiometry="1" constant="true"/>
        </listOfReactants>
        <listOfProducts>
          <speciesReference species="M_glc__D__91__c__93__" stoichiometry="1" constant="true"/>
          <speciesReference species="M_g6p__91__c__93__" stoichiometry="1" constant="true"/>
        </listOfProducts>
        <fbc:geneProductAssociation>
          <fbc:geneProductRef fbc:geneProduct="G_b4239"/>
        </fbc:geneProductAssociation>
      </reaction>
      <reaction metaid="R_XYLI1" sboTerm="SBO:0000176" id="R_XYLI1" name="Xylose isomerase" reversible="true" fast="false" fbc:lowerFluxBound="FB1N1000" fbc:upperFluxBound="FB5N1000">
        <annotation xmlns:sbml="http://www.sbml.org/sbml/level3/version1/core">
          <rdf:RDF xmlns:rdf="http://www.w3.org/1999/02/22-rdf-syntax-ns#" xmlns:dcterms="http://purl.org/dc/terms/" xmlns:vCard="http://www.w3.org/2001/vcard-rdf/3.0#" xmlns:vCard4="http://www.w3.org/2006/vcard/ns#" xmlns:bqbiol="http://biomodels.net/biology-qualifiers/" xmlns:bqmodel="http://biomodels.net/model-qualifiers/">
            <rdf:Description rdf:about="#R_XYLI1">
              <bqbiol:is>
                <rdf:Bag>
                  <rdf:li rdf:resource="http://identifiers.org/seed.reaction/rxn01044"/>
                  <rdf:li rdf:resource="http://identifiers.org/bigg.reaction/XYLI1"/>
                  <rdf:li rdf:resource="http://identifiers.org/biocyc/META:XYLISOM-RXN"/>
                  <rdf:li rdf:resource="http://identifiers.org/ec-code/5.3.1.5"/>
                  <rdf:li rdf:resource="http://identifiers.org/kegg.reaction/R01432"/>
                  <rdf:li rdf:resource="http://identifiers.org/metanetx.reaction/MNXR105253"/>
                  <rdf:li rdf:resource="http://identifiers.org/rhea/22818"/>
                  <rdf:li rdf:resource="http://identifiers.org/rhea/22816"/>
                  <rdf:li rdf:resource="http://identifiers.org/rhea/22819"/>
                  <rdf:li rdf:resource="http://identifiers.org/rhea/22817"/>
                </rdf:Bag>
              </bqbiol:is>
              <bqbiol:hasProperty>
                <rdf:Bag>
                  <rdf:li rdf:resource="http://identifiers.org/sbo/SBO:0000176"/>
                </rdf:Bag>
              </bqbiol:hasProperty>
            </rdf:Description>
          </rdf:RDF>
        </annotation>
        <listOfReactants>
          <speciesReference species="M_xyl__D__91__c__93__" stoichiometry="1" constant="true"/>
        </listOfReactants>
        <listOfProducts>
          <speciesReference species="M_xylu__D__91__c__93__" stoichiometry="1" constant="true"/>
        </listOfProducts>
        <fbc:geneProductAssociation>
          <fbc:geneProductRef fbc:geneProduct="G_b3565"/>
        </fbc:geneProductAssociation>
      </reaction>
      <reaction metaid="R_PPC" sboTerm="SBO:0000176" id="R_PPC" name="Phosphoenolpyruvate carboxylase" reversible="false" fast="false" fbc:lowerFluxBound="FB3N0" fbc:upperFluxBound="FB5N1000">
        <annotation xmlns:sbml="http://www.sbml.org/sbml/level3/version1/core">
          <rdf:RDF xmlns:rdf="http://www.w3.org/1999/02/22-rdf-syntax-ns#" xmlns:dcterms="http://purl.org/dc/terms/" xmlns:vCard="http://www.w3.org/2001/vcard-rdf/3.0#" xmlns:vCard4="http://www.w3.org/2006/vcard/ns#" xmlns:bqbiol="http://biomodels.net/biology-qualifiers/" xmlns:bqmodel="http://biomodels.net/model-qualifiers/">
            <rdf:Description rdf:about="#R_PPC">
              <bqbiol:is>
                <rdf:Bag>
                  <rdf:li rdf:resource="http://identifiers.org/sabiork/150"/>
                  <rdf:li rdf:resource="http://identifiers.org/seed.reaction/rxn00251"/>
                  <rdf:li rdf:resource="http://identifiers.org/bigg.reaction/PPC"/>
                  <rdf:li rdf:resource="http://identifiers.org/ec-code/4.1.1.31"/>
                  <rdf:li rdf:resource="http://identifiers.org/kegg.reaction/R00345"/>
                  <rdf:li rdf:resource="http://identifiers.org/metanetx.reaction/MNXR103096"/>
                  <rdf:li rdf:resource="http://identifiers.org/rhea/23073"/>
                  <rdf:li rdf:resource="http://identifiers.org/rhea/23072"/>
                  <rdf:li rdf:resource="http://identifiers.org/rhea/23075"/>
                  <rdf:li rdf:resource="http://identifiers.org/rhea/23074"/>
                </rdf:Bag>
              </bqbiol:is>
              <bqbiol:hasProperty>
                <rdf:Bag>
                  <rdf:li rdf:resource="http://identifiers.org/sbo/SBO:0000176"/>
                </rdf:Bag>
              </bqbiol:hasProperty>
            </rdf:Description>
          </rdf:RDF>
        </annotation>
        <listOfReactants>
          <speciesReference species="M_pep__91__c__93__" stoichiometry="1" constant="true"/>
          <speciesReference species="M_h2o__91__c__93__" stoichiometry="1" constant="true"/>
          <speciesReference species="M_co2__91__c__93__" stoichiometry="1" constant="true"/>
        </listOfReactants>
        <listOfProducts>
          <speciesReference species="M_h__91__c__93__" stoichiometry="1" constant="true"/>
          <speciesReference species="M_pi__91__c__93__" stoichiometry="1" constant="true"/>
          <speciesReference species="M_oaa__91__c__93__" stoichiometry="1" constant="true"/>
        </listOfProducts>
        <fbc:geneProductAssociation>
          <fbc:geneProductRef fbc:geneProduct="G_b3956"/>
        </fbc:geneProductAssociation>
      </reaction>
      <reaction metaid="R_ICHORS_copy1" sboTerm="SBO:0000176" id="R_ICHORS_copy1" name="Isochorismate synthase" reversible="false" fast="false" fbc:lowerFluxBound="FB3N0" fbc:upperFluxBound="FB5N1000">
        <annotation xmlns:sbml="http://www.sbml.org/sbml/level3/version1/core">
          <rdf:RDF xmlns:rdf="http://www.w3.org/1999/02/22-rdf-syntax-ns#" xmlns:dcterms="http://purl.org/dc/terms/" xmlns:vCard="http://www.w3.org/2001/vcard-rdf/3.0#" xmlns:vCard4="http://www.w3.org/2006/vcard/ns#" xmlns:bqbiol="http://biomodels.net/biology-qualifiers/" xmlns:bqmodel="http://biomodels.net/model-qualifiers/">
            <rdf:Description rdf:about="#R_ICHORS_copy1">
              <bqbiol:is>
                <rdf:Bag>
                  <rdf:li rdf:resource="http://identifiers.org/sabiork/1829"/>
                  <rdf:li rdf:resource="http://identifiers.org/seed.reaction/rxn01258"/>
                  <rdf:li rdf:resource="http://identifiers.org/bigg.reaction/ICHORS"/>
                  <rdf:li rdf:resource="http://identifiers.org/biocyc/META:ISOCHORSYN-RXN"/>
                  <rdf:li rdf:resource="http://identifiers.org/ec-code/5.4.4.2"/>
                  <rdf:li rdf:resource="http://identifiers.org/kegg.reaction/R01717"/>
                  <rdf:li rdf:resource="http://identifiers.org/metanetx.reaction/MNXR100784"/>
                  <rdf:li rdf:resource="http://identifiers.org/rhea/18986"/>
                  <rdf:li rdf:resource="http://identifiers.org/rhea/18985"/>
                  <rdf:li rdf:resource="http://identifiers.org/rhea/18988"/>
                  <rdf:li rdf:resource="http://identifiers.org/rhea/18987"/>
                </rdf:Bag>
              </bqbiol:is>
              <bqbiol:hasProperty>
                <rdf:Bag>
                  <rdf:li rdf:resource="http://identifiers.org/sbo/SBO:0000176"/>
                </rdf:Bag>
              </bqbiol:hasProperty>
            </rdf:Description>
          </rdf:RDF>
        </annotation>
        <listOfReactants>
          <speciesReference species="M_chor__91__c__93__" stoichiometry="1" constant="true"/>
        </listOfReactants>
        <listOfProducts>
          <speciesReference species="M_ichor__91__c__93__" stoichiometry="1" constant="true"/>
        </listOfProducts>
        <fbc:geneProductAssociation>
          <fbc:geneProductRef fbc:geneProduct="G_b0593"/>
        </fbc:geneProductAssociation>
      </reaction>
      <reaction metaid="R_EX_sucr_e" sboTerm="SBO:0000627" id="R_EX_sucr_e" name="Sucrose exchange" reversible="false" fast="false" fbc:lowerFluxBound="FB3N0" fbc:upperFluxBound="FB5N1000">
        <annotation xmlns:sbml="http://www.sbml.org/sbml/level3/version1/core">
          <rdf:RDF xmlns:rdf="http://www.w3.org/1999/02/22-rdf-syntax-ns#" xmlns:dcterms="http://purl.org/dc/terms/" xmlns:vCard="http://www.w3.org/2001/vcard-rdf/3.0#" xmlns:vCard4="http://www.w3.org/2006/vcard/ns#" xmlns:bqbiol="http://biomodels.net/biology-qualifiers/" xmlns:bqmodel="http://biomodels.net/model-qualifiers/">
            <rdf:Description rdf:about="#R_EX_sucr_e">
              <bqbiol:is>
                <rdf:Bag>
                  <rdf:li rdf:resource="http://identifiers.org/sabiork/13123"/>
                  <rdf:li rdf:resource="http://identifiers.org/seed.reaction/rxn09275"/>
                  <rdf:li rdf:resource="http://identifiers.org/bigg.reaction/EX_sucr_e"/>
                  <rdf:li rdf:resource="http://identifiers.org/metanetx.reaction/MNXR104641"/>
                </rdf:Bag>
              </bqbiol:is>
              <bqbiol:hasProperty>
                <rdf:Bag>
                  <rdf:li rdf:resource="http://identifiers.org/sbo/SBO:0000627"/>
                </rdf:Bag>
              </bqbiol:hasProperty>
            </rdf:Description>
          </rdf:RDF>
        </annotation>
        <listOfReactants>
          <speciesReference species="M_sucr__91__e__93__" stoichiometry="1" constant="true"/>
        </listOfReactants>
      </reaction>
      <reaction metaid="R_ALDD4" sboTerm="SBO:0000176" id="R_ALDD4" name="Aldehyde dehydrogenase (butanal, NAD)" reversible="false" fast="false" fbc:lowerFluxBound="FB3N0" fbc:upperFluxBound="FB5N1000">
        <annotation xmlns:sbml="http://www.sbml.org/sbml/level3/version1/core">
          <rdf:RDF xmlns:rdf="http://www.w3.org/1999/02/22-rdf-syntax-ns#" xmlns:dcterms="http://purl.org/dc/terms/" xmlns:vCard="http://www.w3.org/2001/vcard-rdf/3.0#" xmlns:vCard4="http://www.w3.org/2006/vcard/ns#" xmlns:bqbiol="http://biomodels.net/biology-qualifiers/" xmlns:bqmodel="http://biomodels.net/model-qualifiers/">
            <rdf:Description rdf:about="#R_ALDD4">
              <bqbiol:is>
                <rdf:Bag>
                  <rdf:li rdf:resource="http://identifiers.org/bigg.reaction/ALDD4"/>
                  <rdf:li rdf:resource="http://identifiers.org/metanetx.reaction/MNXR95755"/>
                </rdf:Bag>
              </bqbiol:is>
              <bqbiol:hasProperty>
                <rdf:Bag>
                  <rdf:li rdf:resource="http://identifiers.org/sbo/SBO:0000176"/>
                </rdf:Bag>
              </bqbiol:hasProperty>
            </rdf:Description>
          </rdf:RDF>
        </annotation>
        <listOfReactants>
          <speciesReference species="M_btal__91__c__93__" stoichiometry="1" constant="true"/>
          <speciesReference species="M_nad__91__c__93__" stoichiometry="1" constant="true"/>
          <speciesReference species="M_h2o__91__c__93__" stoichiometry="1" constant="true"/>
        </listOfReactants>
        <listOfProducts>
          <speciesReference species="M_h__91__c__93__" stoichiometry="2" constant="true"/>
          <speciesReference species="M_but__91__c__93__" stoichiometry="1" constant="true"/>
          <speciesReference species="M_nadh__91__c__93__" stoichiometry="1" constant="true"/>
        </listOfProducts>
      </reaction>
      <reaction metaid="R_HACD4" sboTerm="SBO:0000176" id="R_HACD4" name="3-hydroxyacyl-CoA dehydrogenase (3-oxodecanoyl-CoA)" reversible="true" fast="false" fbc:lowerFluxBound="FB1N1000" fbc:upperFluxBound="FB5N1000">
        <annotation xmlns:sbml="http://www.sbml.org/sbml/level3/version1/core">
          <rdf:RDF xmlns:rdf="http://www.w3.org/1999/02/22-rdf-syntax-ns#" xmlns:dcterms="http://purl.org/dc/terms/" xmlns:vCard="http://www.w3.org/2001/vcard-rdf/3.0#" xmlns:vCard4="http://www.w3.org/2006/vcard/ns#" xmlns:bqbiol="http://biomodels.net/biology-qualifiers/" xmlns:bqmodel="http://biomodels.net/model-qualifiers/">
            <rdf:Description rdf:about="#R_HACD4">
              <bqbiol:is>
                <rdf:Bag>
                  <rdf:li rdf:resource="http://identifiers.org/reactome.reaction/R-BTA-77342"/>
                  <rdf:li rdf:resource="http://identifiers.org/reactome.reaction/ R-OSA-77342"/>
                  <rdf:li rdf:resource="http://identifiers.org/reactome.reaction/ R-ATH-77342"/>
                  <rdf:li rdf:resource="http://identifiers.org/reactome.reaction/ R-MMU-77342"/>
                  <rdf:li rdf:resource="http://identifiers.org/reactome.reaction/ R-CEL-77342"/>
                  <rdf:li rdf:resource="http://identifiers.org/reactome.reaction/ R-XTR-77342"/>
                  <rdf:li rdf:resource="http://identifiers.org/reactome.reaction/ R-SSC-77342"/>
                  <rdf:li rdf:resource="http://identifiers.org/reactome.reaction/ R-TGU-77342"/>
                  <rdf:li rdf:resource="http://identifiers.org/reactome.reaction/ R-CFA-77342"/>
                  <rdf:li rdf:resource="http://identifiers.org/reactome.reaction/ R-DRE-77342"/>
                  <rdf:li rdf:resource="http://identifiers.org/reactome.reaction/ R-GGA-77342"/>
                  <rdf:li rdf:resource="http://identifiers.org/reactome.reaction/ R-RNO-77342"/>
                  <rdf:li rdf:resource="http://identifiers.org/reactome.reaction/ R-HSA-77342"/>
                  <rdf:li rdf:resource="http://identifiers.org/reactome.reaction/ R-DDI-77342"/>
                  <rdf:li rdf:resource="http://identifiers.org/sabiork/4399"/>
                  <rdf:li rdf:resource="http://identifiers.org/seed.reaction/rxn03244"/>
                  <rdf:li rdf:resource="http://identifiers.org/bigg.reaction/HACD4"/>
                  <rdf:li rdf:resource="http://identifiers.org/biocyc/META:RXN-12490"/>
                  <rdf:li rdf:resource="http://identifiers.org/ec-code/1.1.1.35"/>
                  <rdf:li rdf:resource="http://identifiers.org/ec-code/1.1.1.211"/>
                  <rdf:li rdf:resource="http://identifiers.org/kegg.reaction/R04743"/>
                  <rdf:li rdf:resource="http://identifiers.org/metanetx.reaction/MNXR100545"/>
                  <rdf:li rdf:resource="http://identifiers.org/rhea/31190"/>
                  <rdf:li rdf:resource="http://identifiers.org/rhea/31187"/>
                  <rdf:li rdf:resource="http://identifiers.org/rhea/31189"/>
                  <rdf:li rdf:resource="http://identifiers.org/rhea/31188"/>
                </rdf:Bag>
              </bqbiol:is>
              <bqbiol:hasProperty>
                <rdf:Bag>
                  <rdf:li rdf:resource="http://identifiers.org/sbo/SBO:0000176"/>
                </rdf:Bag>
              </bqbiol:hasProperty>
            </rdf:Description>
          </rdf:RDF>
        </annotation>
        <listOfReactants>
          <speciesReference species="M_h__91__c__93__" stoichiometry="1" constant="true"/>
          <speciesReference species="M_3odcoa__91__c__93__" stoichiometry="1" constant="true"/>
          <speciesReference species="M_nadh__91__c__93__" stoichiometry="1" constant="true"/>
        </listOfReactants>
        <listOfProducts>
          <speciesReference species="M_nad__91__c__93__" stoichiometry="1" constant="true"/>
          <speciesReference species="M_3hdcoa__91__c__93__" stoichiometry="1" constant="true"/>
        </listOfProducts>
        <fbc:geneProductAssociation>
          <fbc:or>
            <fbc:geneProductRef fbc:geneProduct="G_b3846"/>
            <fbc:geneProductRef fbc:geneProduct="G_b2341"/>
          </fbc:or>
        </fbc:geneProductAssociation>
      </reaction>
      <reaction metaid="R_G3PT" sboTerm="SBO:0000176" id="R_G3PT" name="Glycerol-3-phosphatase" reversible="false" fast="false" fbc:lowerFluxBound="FB3N0" fbc:upperFluxBound="FB5N1000">
        <annotation xmlns:sbml="http://www.sbml.org/sbml/level3/version1/core">
          <rdf:RDF xmlns:rdf="http://www.w3.org/1999/02/22-rdf-syntax-ns#" xmlns:dcterms="http://purl.org/dc/terms/" xmlns:vCard="http://www.w3.org/2001/vcard-rdf/3.0#" xmlns:vCard4="http://www.w3.org/2006/vcard/ns#" xmlns:bqbiol="http://biomodels.net/biology-qualifiers/" xmlns:bqmodel="http://biomodels.net/model-qualifiers/">
            <rdf:Description rdf:about="#R_G3PT">
              <bqbiol:is>
                <rdf:Bag>
                  <rdf:li rdf:resource="http://identifiers.org/sabiork/1182"/>
                  <rdf:li rdf:resource="http://identifiers.org/seed.reaction/rxn00610"/>
                  <rdf:li rdf:resource="http://identifiers.org/bigg.reaction/G3PT"/>
                  <rdf:li rdf:resource="http://identifiers.org/biocyc/META:RXN-14965"/>
                  <rdf:li rdf:resource="http://identifiers.org/ec-code/3.1.3.2"/>
                  <rdf:li rdf:resource="http://identifiers.org/ec-code/3.1.3.21"/>
                  <rdf:li rdf:resource="http://identifiers.org/kegg.reaction/R00841"/>
                  <rdf:li rdf:resource="http://identifiers.org/metanetx.reaction/MNXR99894"/>
                </rdf:Bag>
              </bqbiol:is>
              <bqbiol:hasProperty>
                <rdf:Bag>
                  <rdf:li rdf:resource="http://identifiers.org/sbo/SBO:0000176"/>
                </rdf:Bag>
              </bqbiol:hasProperty>
            </rdf:Description>
          </rdf:RDF>
        </annotation>
        <listOfReactants>
          <speciesReference species="M_glyc3p__91__c__93__" stoichiometry="1" constant="true"/>
          <speciesReference species="M_h2o__91__c__93__" stoichiometry="1" constant="true"/>
        </listOfReactants>
        <listOfProducts>
          <speciesReference species="M_pi__91__c__93__" stoichiometry="1" constant="true"/>
          <speciesReference species="M_glyc__91__c__93__" stoichiometry="1" constant="true"/>
        </listOfProducts>
        <fbc:geneProductAssociation>
          <fbc:or>
            <fbc:geneProductRef fbc:geneProduct="G_b0822"/>
            <fbc:geneProductRef fbc:geneProduct="G_b0675"/>
          </fbc:or>
        </fbc:geneProductAssociation>
      </reaction>
      <reaction metaid="R_CINNDO" sboTerm="SBO:0000176" id="R_CINNDO" name="Cinnamate dioxygenase" reversible="false" fast="false" fbc:lowerFluxBound="FB3N0" fbc:upperFluxBound="FB5N1000">
        <annotation xmlns:sbml="http://www.sbml.org/sbml/level3/version1/core">
          <rdf:RDF xmlns:rdf="http://www.w3.org/1999/02/22-rdf-syntax-ns#" xmlns:dcterms="http://purl.org/dc/terms/" xmlns:vCard="http://www.w3.org/2001/vcard-rdf/3.0#" xmlns:vCard4="http://www.w3.org/2006/vcard/ns#" xmlns:bqbiol="http://biomodels.net/biology-qualifiers/" xmlns:bqmodel="http://biomodels.net/model-qualifiers/">
            <rdf:Description rdf:about="#R_CINNDO">
              <bqbiol:is>
                <rdf:Bag>
                  <rdf:li rdf:resource="http://identifiers.org/seed.reaction/rxn04598"/>
                  <rdf:li rdf:resource="http://identifiers.org/bigg.reaction/CINNDO"/>
                  <rdf:li rdf:resource="http://identifiers.org/ec-code/1.14.12.19"/>
                  <rdf:li rdf:resource="http://identifiers.org/kegg.reaction/R06783"/>
                  <rdf:li rdf:resource="http://identifiers.org/metanetx.reaction/MNXR96722"/>
                  <rdf:li rdf:resource="http://identifiers.org/rhea/25060"/>
                  <rdf:li rdf:resource="http://identifiers.org/rhea/25058"/>
                  <rdf:li rdf:resource="http://identifiers.org/rhea/25059"/>
                  <rdf:li rdf:resource="http://identifiers.org/rhea/25061"/>
                </rdf:Bag>
              </bqbiol:is>
              <bqbiol:hasProperty>
                <rdf:Bag>
                  <rdf:li rdf:resource="http://identifiers.org/sbo/SBO:0000176"/>
                </rdf:Bag>
              </bqbiol:hasProperty>
            </rdf:Description>
          </rdf:RDF>
        </annotation>
        <listOfReactants>
          <speciesReference species="M_h__91__c__93__" stoichiometry="1" constant="true"/>
          <speciesReference species="M_o2__91__c__93__" stoichiometry="1" constant="true"/>
          <speciesReference species="M_cinnm__91__c__93__" stoichiometry="1" constant="true"/>
          <speciesReference species="M_nadh__91__c__93__" stoichiometry="1" constant="true"/>
        </listOfReactants>
        <listOfProducts>
          <speciesReference species="M_nad__91__c__93__" stoichiometry="1" constant="true"/>
          <speciesReference species="M_cenchddd__91__c__93__" stoichiometry="1" constant="true"/>
        </listOfProducts>
        <fbc:geneProductAssociation>
          <fbc:and>
            <fbc:geneProductRef fbc:geneProduct="G_b2542"/>
            <fbc:geneProductRef fbc:geneProduct="G_b2538"/>
            <fbc:geneProductRef fbc:geneProduct="G_b2540"/>
            <fbc:geneProductRef fbc:geneProduct="G_b2539"/>
          </fbc:and>
        </fbc:geneProductAssociation>
      </reaction>
      <reaction metaid="R_DHPPD" sboTerm="SBO:0000176" id="R_DHPPD" name="2,3-dihydroxyphenylpropionate dehydrogenase" reversible="false" fast="false" fbc:lowerFluxBound="FB3N0" fbc:upperFluxBound="FB5N1000">
        <annotation xmlns:sbml="http://www.sbml.org/sbml/level3/version1/core">
          <rdf:RDF xmlns:rdf="http://www.w3.org/1999/02/22-rdf-syntax-ns#" xmlns:dcterms="http://purl.org/dc/terms/" xmlns:vCard="http://www.w3.org/2001/vcard-rdf/3.0#" xmlns:vCard4="http://www.w3.org/2006/vcard/ns#" xmlns:bqbiol="http://biomodels.net/biology-qualifiers/" xmlns:bqmodel="http://biomodels.net/model-qualifiers/">
            <rdf:Description rdf:about="#R_DHPPD">
              <bqbiol:is>
                <rdf:Bag>
                  <rdf:li rdf:resource="http://identifiers.org/bigg.reaction/DHPPD"/>
                  <rdf:li rdf:resource="http://identifiers.org/biocyc/META:PHENPRODIOLDEHYDROG-RXN"/>
                  <rdf:li rdf:resource="http://identifiers.org/ec-code/1.3.1.87"/>
                  <rdf:li rdf:resource="http://identifiers.org/metanetx.reaction/MNXR97434"/>
                  <rdf:li rdf:resource="http://identifiers.org/rhea/25065"/>
                  <rdf:li rdf:resource="http://identifiers.org/rhea/25062"/>
                  <rdf:li rdf:resource="http://identifiers.org/rhea/25063"/>
                  <rdf:li rdf:resource="http://identifiers.org/rhea/25064"/>
                </rdf:Bag>
              </bqbiol:is>
              <bqbiol:hasProperty>
                <rdf:Bag>
                  <rdf:li rdf:resource="http://identifiers.org/sbo/SBO:0000176"/>
                </rdf:Bag>
              </bqbiol:hasProperty>
            </rdf:Description>
          </rdf:RDF>
        </annotation>
        <listOfReactants>
          <speciesReference species="M_nad__91__c__93__" stoichiometry="1" constant="true"/>
          <speciesReference species="M_cechddd__91__c__93__" stoichiometry="1" constant="true"/>
        </listOfReactants>
        <listOfProducts>
          <speciesReference species="M_h__91__c__93__" stoichiometry="1" constant="true"/>
          <speciesReference species="M_dhpppn__91__c__93__" stoichiometry="1" constant="true"/>
          <speciesReference species="M_nadh__91__c__93__" stoichiometry="1" constant="true"/>
        </listOfProducts>
        <fbc:geneProductAssociation>
          <fbc:geneProductRef fbc:geneProduct="G_b2541"/>
        </fbc:geneProductAssociation>
      </reaction>
      <reaction metaid="R_EX_tre_e" sboTerm="SBO:0000627" id="R_EX_tre_e" name="Trehalose exchange" reversible="false" fast="false" fbc:lowerFluxBound="FB3N0" fbc:upperFluxBound="FB5N1000">
        <annotation xmlns:sbml="http://www.sbml.org/sbml/level3/version1/core">
          <rdf:RDF xmlns:rdf="http://www.w3.org/1999/02/22-rdf-syntax-ns#" xmlns:dcterms="http://purl.org/dc/terms/" xmlns:vCard="http://www.w3.org/2001/vcard-rdf/3.0#" xmlns:vCard4="http://www.w3.org/2006/vcard/ns#" xmlns:bqbiol="http://biomodels.net/biology-qualifiers/" xmlns:bqmodel="http://biomodels.net/model-qualifiers/">
            <rdf:Description rdf:about="#R_EX_tre_e">
              <bqbiol:is>
                <rdf:Bag>
                  <rdf:li rdf:resource="http://identifiers.org/seed.reaction/rxn09323"/>
                  <rdf:li rdf:resource="http://identifiers.org/bigg.reaction/EX_tre_e"/>
                  <rdf:li rdf:resource="http://identifiers.org/metanetx.reaction/MNXR104933"/>
                  <rdf:li rdf:resource="http://identifiers.org/rhea/17631"/>
                  <rdf:li rdf:resource="http://identifiers.org/rhea/17632"/>
                  <rdf:li rdf:resource="http://identifiers.org/rhea/17630"/>
                  <rdf:li rdf:resource="http://identifiers.org/rhea/17629"/>
                </rdf:Bag>
              </bqbiol:is>
              <bqbiol:hasProperty>
                <rdf:Bag>
                  <rdf:li rdf:resource="http://identifiers.org/sbo/SBO:0000627"/>
                </rdf:Bag>
              </bqbiol:hasProperty>
            </rdf:Description>
          </rdf:RDF>
        </annotation>
        <listOfReactants>
          <speciesReference species="M_tre__91__e__93__" stoichiometry="1" constant="true"/>
        </listOfReactants>
      </reaction>
      <reaction metaid="R_EX_zn2_e" sboTerm="SBO:0000627" id="R_EX_zn2_e" name="Zinc exchange" reversible="true" fast="false" fbc:lowerFluxBound="FB1N1000" fbc:upperFluxBound="FB5N1000">
        <annotation xmlns:sbml="http://www.sbml.org/sbml/level3/version1/core">
          <rdf:RDF xmlns:rdf="http://www.w3.org/1999/02/22-rdf-syntax-ns#" xmlns:dcterms="http://purl.org/dc/terms/" xmlns:vCard="http://www.w3.org/2001/vcard-rdf/3.0#" xmlns:vCard4="http://www.w3.org/2006/vcard/ns#" xmlns:bqbiol="http://biomodels.net/biology-qualifiers/" xmlns:bqmodel="http://biomodels.net/model-qualifiers/">
            <rdf:Description rdf:about="#R_EX_zn2_e">
              <bqbiol:is>
                <rdf:Bag>
                  <rdf:li rdf:resource="http://identifiers.org/reactome.reaction/R-RNO-442359"/>
                  <rdf:li rdf:resource="http://identifiers.org/reactome.reaction/ R-TGU-437085"/>
                  <rdf:li rdf:resource="http://identifiers.org/reactome.reaction/ R-TGU-437139"/>
                  <rdf:li rdf:resource="http://identifiers.org/reactome.reaction/ R-DRE-442393"/>
                  <rdf:li rdf:resource="http://identifiers.org/reactome.reaction/ R-HSA-437084"/>
                  <rdf:li rdf:resource="http://identifiers.org/reactome.reaction/ R-PFA-437136"/>
                  <rdf:li rdf:resource="http://identifiers.org/reactome.reaction/ R-CFA-442422"/>
                  <rdf:li rdf:resource="http://identifiers.org/reactome.reaction/ R-BTA-437139"/>
                  <rdf:li rdf:resource="http://identifiers.org/reactome.reaction/ R-SSC-442393"/>
                  <rdf:li rdf:resource="http://identifiers.org/reactome.reaction/ R-HSA-437129"/>
                  <rdf:li rdf:resource="http://identifiers.org/reactome.reaction/ R-XTR-435366"/>
                  <rdf:li rdf:resource="http://identifiers.org/reactome.reaction/ R-RNO-442422"/>
                  <rdf:li rdf:resource="http://identifiers.org/reactome.reaction/ R-RNO-437136"/>
                  <rdf:li rdf:resource="http://identifiers.org/reactome.reaction/ R-SCE-437085"/>
                  <rdf:li rdf:resource="http://identifiers.org/reactome.reaction/ R-DME-442422"/>
                  <rdf:li rdf:resource="http://identifiers.org/reactome.reaction/ R-DDI-442422"/>
                  <rdf:li rdf:resource="http://identifiers.org/reactome.reaction/ R-MMU-435366"/>
                  <rdf:li rdf:resource="http://identifiers.org/reactome.reaction/ R-RNO-442317"/>
                  <rdf:li rdf:resource="http://identifiers.org/reactome.reaction/ R-DDI-437136"/>
                  <rdf:li rdf:resource="http://identifiers.org/reactome.reaction/ R-CEL-442393"/>
                  <rdf:li rdf:resource="http://identifiers.org/reactome.reaction/ R-SSC-437139"/>
                  <rdf:li rdf:resource="http://identifiers.org/reactome.reaction/ R-CEL-442422"/>
                  <rdf:li rdf:resource="http://identifiers.org/reactome.reaction/ R-ATH-437085"/>
                  <rdf:li rdf:resource="http://identifiers.org/reactome.reaction/ R-MMU-437136"/>
                  <rdf:li rdf:resource="http://identifiers.org/reactome.reaction/ R-MMU-442317"/>
                  <rdf:li rdf:resource="http://identifiers.org/reactome.reaction/ R-DRE-442422"/>
                  <rdf:li rdf:resource="http://identifiers.org/reactome.reaction/ R-MMU-437139"/>
                  <rdf:li rdf:resource="http://identifiers.org/reactome.reaction/ R-SPO-435366"/>
                  <rdf:li rdf:resource="http://identifiers.org/reactome.reaction/ R-DME-437136"/>
                  <rdf:li rdf:resource="http://identifiers.org/reactome.reaction/ R-OSA-442393"/>
                  <rdf:li rdf:resource="http://identifiers.org/reactome.reaction/ R-XTR-437085"/>
                  <rdf:li rdf:resource="http://identifiers.org/reactome.reaction/ R-OSA-442422"/>
                  <rdf:li rdf:resource="http://identifiers.org/reactome.reaction/ R-CEL-435366"/>
                  <rdf:li rdf:resource="http://identifiers.org/reactome.reaction/ R-DRE-442317"/>
                  <rdf:li rdf:resource="http://identifiers.org/reactome.reaction/ R-BTA-442317"/>
                  <rdf:li rdf:resource="http://identifiers.org/reactome.reaction/ R-DDI-435366"/>
                  <rdf:li rdf:resource="http://identifiers.org/reactome.reaction/ R-SSC-442422"/>
                  <rdf:li rdf:resource="http://identifiers.org/reactome.reaction/ R-HSA-442387"/>
                  <rdf:li rdf:resource="http://identifiers.org/reactome.reaction/ R-HSA-437139"/>
                  <rdf:li rdf:resource="http://identifiers.org/reactome.reaction/ R-SCE-435366"/>
                  <rdf:li rdf:resource="http://identifiers.org/reactome.reaction/ R-MMU-437085"/>
                  <rdf:li rdf:resource="http://identifiers.org/reactome.reaction/ R-ATH-442422"/>
                  <rdf:li rdf:resource="http://identifiers.org/reactome.reaction/ R-HSA-442405"/>
                  <rdf:li rdf:resource="http://identifiers.org/reactome.reaction/ R-GGA-435366"/>
                  <rdf:li rdf:resource="http://identifiers.org/reactome.reaction/ R-CEL-442317"/>
                  <rdf:li rdf:resource="http://identifiers.org/reactome.reaction/ R-SSC-442317"/>
                  <rdf:li rdf:resource="http://identifiers.org/reactome.reaction/ R-DRE-442387"/>
                  <rdf:li rdf:resource="http://identifiers.org/reactome.reaction/ R-DRE-437085"/>
                  <rdf:li rdf:resource="http://identifiers.org/reactome.reaction/ R-MMU-437092"/>
                  <rdf:li rdf:resource="http://identifiers.org/reactome.reaction/ R-SCE-442422"/>
                  <rdf:li rdf:resource="http://identifiers.org/reactome.reaction/ R-CFA-442393"/>
                  <rdf:li rdf:resource="http://identifiers.org/reactome.reaction/ R-BTA-442393"/>
                  <rdf:li rdf:resource="http://identifiers.org/reactome.reaction/ R-SSC-437136"/>
                  <rdf:li rdf:resource="http://identifiers.org/reactome.reaction/ R-TGU-442422"/>
                  <rdf:li rdf:resource="http://identifiers.org/reactome.reaction/ R-BTA-442387"/>
                  <rdf:li rdf:resource="http://identifiers.org/reactome.reaction/ R-OSA-437085"/>
                  <rdf:li rdf:resource="http://identifiers.org/reactome.reaction/ R-RNO-442393"/>
                  <rdf:li rdf:resource="http://identifiers.org/reactome.reaction/ R-SCE-442393"/>
                  <rdf:li rdf:resource="http://identifiers.org/reactome.reaction/ R-RNO-437139"/>
                  <rdf:li rdf:resource="http://identifiers.org/reactome.reaction/ R-SSC-437085"/>
                  <rdf:li rdf:resource="http://identifiers.org/reactome.reaction/ R-XTR-442317"/>
                  <rdf:li rdf:resource="http://identifiers.org/reactome.reaction/ R-XTR-442393"/>
                  <rdf:li rdf:resource="http://identifiers.org/reactome.reaction/ R-GGA-437136"/>
                  <rdf:li rdf:resource="http://identifiers.org/reactome.reaction/ R-SCE-437136"/>
                  <rdf:li rdf:resource="http://identifiers.org/reactome.reaction/ R-XTR-437136"/>
                  <rdf:li rdf:resource="http://identifiers.org/reactome.reaction/ R-HSA-437085"/>
                  <rdf:li rdf:resource="http://identifiers.org/reactome.reaction/ R-ATH-442393"/>
                  <rdf:li rdf:resource="http://identifiers.org/reactome.reaction/ R-XTR-437139"/>
                  <rdf:li rdf:resource="http://identifiers.org/reactome.reaction/ R-BTA-437085"/>
                  <rdf:li rdf:resource="http://identifiers.org/reactome.reaction/ R-GGA-442317"/>
                  <rdf:li rdf:resource="http://identifiers.org/reactome.reaction/ R-GGA-437085"/>
                  <rdf:li rdf:resource="http://identifiers.org/reactome.reaction/ R-CEL-442387"/>
                  <rdf:li rdf:resource="http://identifiers.org/reactome.reaction/ R-SSC-435366"/>
                  <rdf:li rdf:resource="http://identifiers.org/reactome.reaction/ R-TGU-442387"/>
                  <rdf:li rdf:resource="http://identifiers.org/reactome.reaction/ R-SCE-437139"/>
                  <rdf:li rdf:resource="http://identifiers.org/reactome.reaction/ R-CEL-437136"/>
                  <rdf:li rdf:resource="http://identifiers.org/reactome.reaction/ R-MMU-442387"/>
                  <rdf:li rdf:resource="http://identifiers.org/reactome.reaction/ R-MMU-442422"/>
                  <rdf:li rdf:resource="http://identifiers.org/reactome.reaction/ R-BTA-442422"/>
                  <rdf:li rdf:resource="http://identifiers.org/reactome.reaction/ R-RNO-435366"/>
                  <rdf:li rdf:resource="http://identifiers.org/reactome.reaction/ R-RNO-442387"/>
                  <rdf:li rdf:resource="http://identifiers.org/reactome.reaction/ R-CFA-437085"/>
                  <rdf:li rdf:resource="http://identifiers.org/reactome.reaction/ R-DME-442317"/>
                  <rdf:li rdf:resource="http://identifiers.org/reactome.reaction/ R-HSA-435366"/>
                  <rdf:li rdf:resource="http://identifiers.org/reactome.reaction/ R-DRE-437139"/>
                  <rdf:li rdf:resource="http://identifiers.org/reactome.reaction/ R-TGU-437136"/>
                  <rdf:li rdf:resource="http://identifiers.org/reactome.reaction/ R-TGU-435366"/>
                  <rdf:li rdf:resource="http://identifiers.org/reactome.reaction/ R-SCE-442387"/>
                  <rdf:li rdf:resource="http://identifiers.org/reactome.reaction/ R-HSA-442422"/>
                  <rdf:li rdf:resource="http://identifiers.org/reactome.reaction/ R-ATH-437136"/>
                  <rdf:li rdf:resource="http://identifiers.org/reactome.reaction/ R-HSA-442317"/>
                  <rdf:li rdf:resource="http://identifiers.org/reactome.reaction/ R-HSA-442393"/>
                  <rdf:li rdf:resource="http://identifiers.org/reactome.reaction/ R-CEL-437139"/>
                  <rdf:li rdf:resource="http://identifiers.org/reactome.reaction/ R-HSA-442345"/>
                  <rdf:li rdf:resource="http://identifiers.org/reactome.reaction/ R-GGA-442387"/>
                  <rdf:li rdf:resource="http://identifiers.org/reactome.reaction/ R-CFA-442317"/>
                  <rdf:li rdf:resource="http://identifiers.org/reactome.reaction/ R-GGA-442422"/>
                  <rdf:li rdf:resource="http://identifiers.org/reactome.reaction/ R-DRE-437136"/>
                  <rdf:li rdf:resource="http://identifiers.org/reactome.reaction/ R-MMU-442319"/>
                  <rdf:li rdf:resource="http://identifiers.org/reactome.reaction/ R-MMU-442393"/>
                  <rdf:li rdf:resource="http://identifiers.org/reactome.reaction/ R-GGA-437139"/>
                  <rdf:li rdf:resource="http://identifiers.org/reactome.reaction/ R-OSA-437136"/>
                  <rdf:li rdf:resource="http://identifiers.org/reactome.reaction/ R-BTA-435366"/>
                  <rdf:li rdf:resource="http://identifiers.org/reactome.reaction/ R-CEL-437085"/>
                  <rdf:li rdf:resource="http://identifiers.org/reactome.reaction/ R-XTR-442387"/>
                  <rdf:li rdf:resource="http://identifiers.org/reactome.reaction/ R-SSC-442387"/>
                  <rdf:li rdf:resource="http://identifiers.org/reactome.reaction/ R-DRE-435366"/>
                  <rdf:li rdf:resource="http://identifiers.org/reactome.reaction/ R-DDI-437085"/>
                  <rdf:li rdf:resource="http://identifiers.org/reactome.reaction/ R-MMU-437145"/>
                  <rdf:li rdf:resource="http://identifiers.org/reactome.reaction/ R-CFA-442387"/>
                  <rdf:li rdf:resource="http://identifiers.org/reactome.reaction/ R-SPO-442393"/>
                  <rdf:li rdf:resource="http://identifiers.org/reactome.reaction/ R-TGU-442317"/>
                  <rdf:li rdf:resource="http://identifiers.org/reactome.reaction/ R-DME-442393"/>
                  <rdf:li rdf:resource="http://identifiers.org/reactome.reaction/ R-XTR-442422"/>
                  <rdf:li rdf:resource="http://identifiers.org/reactome.reaction/ R-SCE-442317"/>
                  <rdf:li rdf:resource="http://identifiers.org/reactome.reaction/ R-SPO-437085"/>
                  <rdf:li rdf:resource="http://identifiers.org/reactome.reaction/ R-CFA-435366"/>
                  <rdf:li rdf:resource="http://identifiers.org/reactome.reaction/ R-RNO-437085"/>
                  <rdf:li rdf:resource="http://identifiers.org/reactome.reaction/ R-CFA-437139"/>
                  <rdf:li rdf:resource="http://identifiers.org/reactome.reaction/ R-HSA-435375"/>
                  <rdf:li rdf:resource="http://identifiers.org/reactome.reaction/ R-RNO-437094"/>
                  <rdf:li rdf:resource="http://identifiers.org/reactome.reaction/ R-CFA-437136"/>
                  <rdf:li rdf:resource="http://identifiers.org/reactome.reaction/ R-HSA-437136"/>
                  <rdf:li rdf:resource="http://identifiers.org/reactome.reaction/ R-DME-435366"/>
                  <rdf:li rdf:resource="http://identifiers.org/sabiork/13042"/>
                  <rdf:li rdf:resource="http://identifiers.org/seed.reaction/rxn09391"/>
                  <rdf:li rdf:resource="http://identifiers.org/seed.reaction/ rxn09390"/>
                  <rdf:li rdf:resource="http://identifiers.org/bigg.reaction/EX_zn2_e"/>
                  <rdf:li rdf:resource="http://identifiers.org/biocyc/META:RXN0-12"/>
                  <rdf:li rdf:resource="http://identifiers.org/metanetx.reaction/MNXR105280"/>
                  <rdf:li rdf:resource="http://identifiers.org/rhea/29353"/>
                  <rdf:li rdf:resource="http://identifiers.org/rhea/29351"/>
                  <rdf:li rdf:resource="http://identifiers.org/rhea/29352"/>
                  <rdf:li rdf:resource="http://identifiers.org/rhea/29354"/>
                </rdf:Bag>
              </bqbiol:is>
              <bqbiol:hasProperty>
                <rdf:Bag>
                  <rdf:li rdf:resource="http://identifiers.org/sbo/SBO:0000627"/>
                </rdf:Bag>
              </bqbiol:hasProperty>
            </rdf:Description>
          </rdf:RDF>
        </annotation>
        <listOfReactants>
          <speciesReference species="M_zn2__91__e__93__" stoichiometry="1" constant="true"/>
        </listOfReactants>
      </reaction>
      <reaction metaid="R_HACD5" sboTerm="SBO:0000176" id="R_HACD5" name="3-hydroxyacyl-CoA dehydrogenase (3-oxododecanoyl-CoA)" reversible="true" fast="false" fbc:lowerFluxBound="FB1N1000" fbc:upperFluxBound="FB5N1000">
        <annotation xmlns:sbml="http://www.sbml.org/sbml/level3/version1/core">
          <rdf:RDF xmlns:rdf="http://www.w3.org/1999/02/22-rdf-syntax-ns#" xmlns:dcterms="http://purl.org/dc/terms/" xmlns:vCard="http://www.w3.org/2001/vcard-rdf/3.0#" xmlns:vCard4="http://www.w3.org/2006/vcard/ns#" xmlns:bqbiol="http://biomodels.net/biology-qualifiers/" xmlns:bqmodel="http://biomodels.net/model-qualifiers/">
            <rdf:Description rdf:about="#R_HACD5">
              <bqbiol:is>
                <rdf:Bag>
                  <rdf:li rdf:resource="http://identifiers.org/reactome.reaction/R-GGA-77254"/>
                  <rdf:li rdf:resource="http://identifiers.org/reactome.reaction/ R-TGU-77254"/>
                  <rdf:li rdf:resource="http://identifiers.org/reactome.reaction/ R-SSC-77254"/>
                  <rdf:li rdf:resource="http://identifiers.org/reactome.reaction/ R-HSA-77254"/>
                  <rdf:li rdf:resource="http://identifiers.org/reactome.reaction/ R-MMU-77254"/>
                  <rdf:li rdf:resource="http://identifiers.org/reactome.reaction/ R-RNO-77254"/>
                  <rdf:li rdf:resource="http://identifiers.org/reactome.reaction/ R-CFA-77254"/>
                  <rdf:li rdf:resource="http://identifiers.org/reactome.reaction/ R-OSA-77254"/>
                  <rdf:li rdf:resource="http://identifiers.org/reactome.reaction/ R-DDI-77254"/>
                  <rdf:li rdf:resource="http://identifiers.org/reactome.reaction/ R-DRE-77254"/>
                  <rdf:li rdf:resource="http://identifiers.org/reactome.reaction/ R-XTR-77254"/>
                  <rdf:li rdf:resource="http://identifiers.org/reactome.reaction/ R-ATH-77254"/>
                  <rdf:li rdf:resource="http://identifiers.org/reactome.reaction/ R-CEL-77254"/>
                  <rdf:li rdf:resource="http://identifiers.org/reactome.reaction/ R-BTA-77254"/>
                  <rdf:li rdf:resource="http://identifiers.org/seed.reaction/rxn03242"/>
                  <rdf:li rdf:resource="http://identifiers.org/bigg.reaction/HACD5"/>
                  <rdf:li rdf:resource="http://identifiers.org/ec-code/1.1.1.35"/>
                  <rdf:li rdf:resource="http://identifiers.org/ec-code/1.1.1.211"/>
                  <rdf:li rdf:resource="http://identifiers.org/kegg.reaction/R04741"/>
                  <rdf:li rdf:resource="http://identifiers.org/metanetx.reaction/MNXR100546"/>
                  <rdf:li rdf:resource="http://identifiers.org/rhea/31182"/>
                  <rdf:li rdf:resource="http://identifiers.org/rhea/31181"/>
                  <rdf:li rdf:resource="http://identifiers.org/rhea/31179"/>
                  <rdf:li rdf:resource="http://identifiers.org/rhea/31180"/>
                </rdf:Bag>
              </bqbiol:is>
              <bqbiol:hasProperty>
                <rdf:Bag>
                  <rdf:li rdf:resource="http://identifiers.org/sbo/SBO:0000176"/>
                </rdf:Bag>
              </bqbiol:hasProperty>
            </rdf:Description>
          </rdf:RDF>
        </annotation>
        <listOfReactants>
          <speciesReference species="M_h__91__c__93__" stoichiometry="1" constant="true"/>
          <speciesReference species="M_3oddcoa__91__c__93__" stoichiometry="1" constant="true"/>
          <speciesReference species="M_nadh__91__c__93__" stoichiometry="1" constant="true"/>
        </listOfReactants>
        <listOfProducts>
          <speciesReference species="M_nad__91__c__93__" stoichiometry="1" constant="true"/>
          <speciesReference species="M_3hddcoa__91__c__93__" stoichiometry="1" constant="true"/>
        </listOfProducts>
        <fbc:geneProductAssociation>
          <fbc:or>
            <fbc:geneProductRef fbc:geneProduct="G_b3846"/>
            <fbc:geneProductRef fbc:geneProduct="G_b2341"/>
          </fbc:or>
        </fbc:geneProductAssociation>
      </reaction>
      <reaction metaid="R_DHCIND" sboTerm="SBO:0000176" id="R_DHCIND" name="2,3-dihydroxycinnamate dehydrogenase" reversible="false" fast="false" fbc:lowerFluxBound="FB3N0" fbc:upperFluxBound="FB5N1000">
        <annotation xmlns:sbml="http://www.sbml.org/sbml/level3/version1/core">
          <rdf:RDF xmlns:rdf="http://www.w3.org/1999/02/22-rdf-syntax-ns#" xmlns:dcterms="http://purl.org/dc/terms/" xmlns:vCard="http://www.w3.org/2001/vcard-rdf/3.0#" xmlns:vCard4="http://www.w3.org/2006/vcard/ns#" xmlns:bqbiol="http://biomodels.net/biology-qualifiers/" xmlns:bqmodel="http://biomodels.net/model-qualifiers/">
            <rdf:Description rdf:about="#R_DHCIND">
              <bqbiol:is>
                <rdf:Bag>
                  <rdf:li rdf:resource="http://identifiers.org/seed.reaction/rxn04600"/>
                  <rdf:li rdf:resource="http://identifiers.org/bigg.reaction/DHCIND"/>
                  <rdf:li rdf:resource="http://identifiers.org/ec-code/1.3.1.87"/>
                  <rdf:li rdf:resource="http://identifiers.org/kegg.reaction/R06785"/>
                  <rdf:li rdf:resource="http://identifiers.org/metanetx.reaction/MNXR97378"/>
                  <rdf:li rdf:resource="http://identifiers.org/rhea/25068"/>
                  <rdf:li rdf:resource="http://identifiers.org/rhea/25067"/>
                  <rdf:li rdf:resource="http://identifiers.org/rhea/25066"/>
                  <rdf:li rdf:resource="http://identifiers.org/rhea/25069"/>
                </rdf:Bag>
              </bqbiol:is>
              <bqbiol:hasProperty>
                <rdf:Bag>
                  <rdf:li rdf:resource="http://identifiers.org/sbo/SBO:0000176"/>
                </rdf:Bag>
              </bqbiol:hasProperty>
            </rdf:Description>
          </rdf:RDF>
        </annotation>
        <listOfReactants>
          <speciesReference species="M_nad__91__c__93__" stoichiometry="1" constant="true"/>
          <speciesReference species="M_cenchddd__91__c__93__" stoichiometry="1" constant="true"/>
        </listOfReactants>
        <listOfProducts>
          <speciesReference species="M_h__91__c__93__" stoichiometry="1" constant="true"/>
          <speciesReference species="M_dhcinnm__91__c__93__" stoichiometry="1" constant="true"/>
          <speciesReference species="M_nadh__91__c__93__" stoichiometry="1" constant="true"/>
        </listOfProducts>
        <fbc:geneProductAssociation>
          <fbc:geneProductRef fbc:geneProduct="G_b2541"/>
        </fbc:geneProductAssociation>
      </reaction>
      <reaction metaid="R_HACD7" sboTerm="SBO:0000176" id="R_HACD7" name="3-hydroxyacyl-CoA dehydrogenase (3-oxohexadecanoyl-CoA)" reversible="true" fast="false" fbc:lowerFluxBound="FB1N1000" fbc:upperFluxBound="FB5N1000">
        <annotation xmlns:sbml="http://www.sbml.org/sbml/level3/version1/core">
          <rdf:RDF xmlns:rdf="http://www.w3.org/1999/02/22-rdf-syntax-ns#" xmlns:dcterms="http://purl.org/dc/terms/" xmlns:vCard="http://www.w3.org/2001/vcard-rdf/3.0#" xmlns:vCard4="http://www.w3.org/2006/vcard/ns#" xmlns:bqbiol="http://biomodels.net/biology-qualifiers/" xmlns:bqmodel="http://biomodels.net/model-qualifiers/">
            <rdf:Description rdf:about="#R_HACD7">
              <bqbiol:is>
                <rdf:Bag>
                  <rdf:li rdf:resource="http://identifiers.org/reactome.reaction/R-TGU-77303"/>
                  <rdf:li rdf:resource="http://identifiers.org/reactome.reaction/ R-CEL-77303"/>
                  <rdf:li rdf:resource="http://identifiers.org/reactome.reaction/ R-BTA-77303"/>
                  <rdf:li rdf:resource="http://identifiers.org/reactome.reaction/ R-MMU-77303"/>
                  <rdf:li rdf:resource="http://identifiers.org/reactome.reaction/ R-RNO-77303"/>
                  <rdf:li rdf:resource="http://identifiers.org/reactome.reaction/ R-SSC-77303"/>
                  <rdf:li rdf:resource="http://identifiers.org/reactome.reaction/ R-CFA-77303"/>
                  <rdf:li rdf:resource="http://identifiers.org/reactome.reaction/ R-HSA-77303"/>
                  <rdf:li rdf:resource="http://identifiers.org/reactome.reaction/ R-XTR-77303"/>
                  <rdf:li rdf:resource="http://identifiers.org/reactome.reaction/ R-GGA-77303"/>
                  <rdf:li rdf:resource="http://identifiers.org/reactome.reaction/ R-DME-77303"/>
                  <rdf:li rdf:resource="http://identifiers.org/sabiork/4393"/>
                  <rdf:li rdf:resource="http://identifiers.org/seed.reaction/rxn03239"/>
                  <rdf:li rdf:resource="http://identifiers.org/bigg.reaction/HACD7"/>
                  <rdf:li rdf:resource="http://identifiers.org/biocyc/META:RXN-14271"/>
                  <rdf:li rdf:resource="http://identifiers.org/ec-code/1.1.1.35"/>
                  <rdf:li rdf:resource="http://identifiers.org/ec-code/1.1.1.211"/>
                  <rdf:li rdf:resource="http://identifiers.org/kegg.reaction/R04737"/>
                  <rdf:li rdf:resource="http://identifiers.org/metanetx.reaction/MNXR100548"/>
                  <rdf:li rdf:resource="http://identifiers.org/rhea/31161"/>
                  <rdf:li rdf:resource="http://identifiers.org/rhea/31160"/>
                  <rdf:li rdf:resource="http://identifiers.org/rhea/31162"/>
                  <rdf:li rdf:resource="http://identifiers.org/rhea/31159"/>
                </rdf:Bag>
              </bqbiol:is>
              <bqbiol:hasProperty>
                <rdf:Bag>
                  <rdf:li rdf:resource="http://identifiers.org/sbo/SBO:0000176"/>
                </rdf:Bag>
              </bqbiol:hasProperty>
            </rdf:Description>
          </rdf:RDF>
        </annotation>
        <listOfReactants>
          <speciesReference species="M_3ohdcoa__91__c__93__" stoichiometry="1" constant="true"/>
          <speciesReference species="M_h__91__c__93__" stoichiometry="1" constant="true"/>
          <speciesReference species="M_nadh__91__c__93__" stoichiometry="1" constant="true"/>
        </listOfReactants>
        <listOfProducts>
          <speciesReference species="M_nad__91__c__93__" stoichiometry="1" constant="true"/>
          <speciesReference species="M_3hhdcoa__91__c__93__" stoichiometry="1" constant="true"/>
        </listOfProducts>
        <fbc:geneProductAssociation>
          <fbc:or>
            <fbc:geneProductRef fbc:geneProduct="G_b2341"/>
            <fbc:geneProductRef fbc:geneProduct="G_b3846"/>
          </fbc:or>
        </fbc:geneProductAssociation>
      </reaction>
      <reaction metaid="R_CITL" sboTerm="SBO:0000176" id="R_CITL" name="Citrate lyase" reversible="false" fast="false" fbc:lowerFluxBound="FB3N0" fbc:upperFluxBound="FB5N1000">
        <annotation xmlns:sbml="http://www.sbml.org/sbml/level3/version1/core">
          <rdf:RDF xmlns:rdf="http://www.w3.org/1999/02/22-rdf-syntax-ns#" xmlns:dcterms="http://purl.org/dc/terms/" xmlns:vCard="http://www.w3.org/2001/vcard-rdf/3.0#" xmlns:vCard4="http://www.w3.org/2006/vcard/ns#" xmlns:bqbiol="http://biomodels.net/biology-qualifiers/" xmlns:bqmodel="http://biomodels.net/model-qualifiers/">
            <rdf:Description rdf:about="#R_CITL">
              <bqbiol:is>
                <rdf:Bag>
                  <rdf:li rdf:resource="http://identifiers.org/seed.reaction/rxn00265"/>
                  <rdf:li rdf:resource="http://identifiers.org/bigg.reaction/CITL"/>
                  <rdf:li rdf:resource="http://identifiers.org/biocyc/META:CITLY-RXN"/>
                  <rdf:li rdf:resource="http://identifiers.org/ec-code/4.1.3.6"/>
                  <rdf:li rdf:resource="http://identifiers.org/kegg.reaction/R00362"/>
                  <rdf:li rdf:resource="http://identifiers.org/metanetx.reaction/MNXR96731"/>
                  <rdf:li rdf:resource="http://identifiers.org/rhea/10763"/>
                  <rdf:li rdf:resource="http://identifiers.org/rhea/10762"/>
                  <rdf:li rdf:resource="http://identifiers.org/rhea/10761"/>
                  <rdf:li rdf:resource="http://identifiers.org/rhea/10760"/>
                </rdf:Bag>
              </bqbiol:is>
              <bqbiol:hasProperty>
                <rdf:Bag>
                  <rdf:li rdf:resource="http://identifiers.org/sbo/SBO:0000176"/>
                </rdf:Bag>
              </bqbiol:hasProperty>
            </rdf:Description>
          </rdf:RDF>
        </annotation>
        <listOfReactants>
          <speciesReference species="M_cit__91__c__93__" stoichiometry="1" constant="true"/>
        </listOfReactants>
        <listOfProducts>
          <speciesReference species="M_ac__91__c__93__" stoichiometry="1" constant="true"/>
          <speciesReference species="M_oaa__91__c__93__" stoichiometry="1" constant="true"/>
        </listOfProducts>
        <fbc:geneProductAssociation>
          <fbc:and>
            <fbc:geneProductRef fbc:geneProduct="G_b0614"/>
            <fbc:geneProductRef fbc:geneProduct="G_b0617"/>
            <fbc:geneProductRef fbc:geneProduct="G_b0616"/>
            <fbc:geneProductRef fbc:geneProduct="G_b0615"/>
          </fbc:and>
        </fbc:geneProductAssociation>
      </reaction>
      <reaction metaid="R_GOFUCR" sboTerm="SBO:0000176" id="R_GOFUCR" name="GDP-4-oxo-L-fucose reductase" reversible="false" fast="false" fbc:lowerFluxBound="FB3N0" fbc:upperFluxBound="FB5N1000">
        <annotation xmlns:sbml="http://www.sbml.org/sbml/level3/version1/core">
          <rdf:RDF xmlns:rdf="http://www.w3.org/1999/02/22-rdf-syntax-ns#" xmlns:dcterms="http://purl.org/dc/terms/" xmlns:vCard="http://www.w3.org/2001/vcard-rdf/3.0#" xmlns:vCard4="http://www.w3.org/2006/vcard/ns#" xmlns:bqbiol="http://biomodels.net/biology-qualifiers/" xmlns:bqmodel="http://biomodels.net/model-qualifiers/">
            <rdf:Description rdf:about="#R_GOFUCR">
              <bqbiol:is>
                <rdf:Bag>
                  <rdf:li rdf:resource="http://identifiers.org/seed.reaction/rxn08666"/>
                  <rdf:li rdf:resource="http://identifiers.org/bigg.reaction/GOFUCR"/>
                  <rdf:li rdf:resource="http://identifiers.org/ec-code/1.1.1.271"/>
                  <rdf:li rdf:resource="http://identifiers.org/metanetx.reaction/MNXR100393"/>
                </rdf:Bag>
              </bqbiol:is>
              <bqbiol:hasProperty>
                <rdf:Bag>
                  <rdf:li rdf:resource="http://identifiers.org/sbo/SBO:0000176"/>
                </rdf:Bag>
              </bqbiol:hasProperty>
            </rdf:Description>
          </rdf:RDF>
        </annotation>
        <listOfReactants>
          <speciesReference species="M_h__91__c__93__" stoichiometry="1" constant="true"/>
          <speciesReference species="M_gdpofuc__91__c__93__" stoichiometry="1" constant="true"/>
          <speciesReference species="M_nadph__91__c__93__" stoichiometry="1" constant="true"/>
        </listOfReactants>
        <listOfProducts>
          <speciesReference species="M_nadp__91__c__93__" stoichiometry="1" constant="true"/>
          <speciesReference species="M_gdpfuc__91__c__93__" stoichiometry="1" constant="true"/>
        </listOfProducts>
        <fbc:geneProductAssociation>
          <fbc:geneProductRef fbc:geneProduct="G_b2052"/>
        </fbc:geneProductAssociation>
      </reaction>
      <reaction metaid="R_PYDXK" sboTerm="SBO:0000176" id="R_PYDXK" name="Pyridoxal kinase" reversible="false" fast="false" fbc:lowerFluxBound="FB3N0" fbc:upperFluxBound="FB5N1000">
        <annotation xmlns:sbml="http://www.sbml.org/sbml/level3/version1/core">
          <rdf:RDF xmlns:rdf="http://www.w3.org/1999/02/22-rdf-syntax-ns#" xmlns:dcterms="http://purl.org/dc/terms/" xmlns:vCard="http://www.w3.org/2001/vcard-rdf/3.0#" xmlns:vCard4="http://www.w3.org/2006/vcard/ns#" xmlns:bqbiol="http://biomodels.net/biology-qualifiers/" xmlns:bqmodel="http://biomodels.net/model-qualifiers/">
            <rdf:Description rdf:about="#R_PYDXK">
              <bqbiol:is>
                <rdf:Bag>
                  <rdf:li rdf:resource="http://identifiers.org/reactome.reaction/R-OSA-964970"/>
                  <rdf:li rdf:resource="http://identifiers.org/reactome.reaction/ R-CFA-964970"/>
                  <rdf:li rdf:resource="http://identifiers.org/reactome.reaction/ R-DDI-964970"/>
                  <rdf:li rdf:resource="http://identifiers.org/reactome.reaction/ R-BTA-964970"/>
                  <rdf:li rdf:resource="http://identifiers.org/reactome.reaction/ R-DME-964970"/>
                  <rdf:li rdf:resource="http://identifiers.org/reactome.reaction/ R-SSC-964970"/>
                  <rdf:li rdf:resource="http://identifiers.org/reactome.reaction/ R-XTR-964970"/>
                  <rdf:li rdf:resource="http://identifiers.org/reactome.reaction/ R-ATH-964970"/>
                  <rdf:li rdf:resource="http://identifiers.org/reactome.reaction/ R-TGU-964970"/>
                  <rdf:li rdf:resource="http://identifiers.org/reactome.reaction/ R-SCE-964970"/>
                  <rdf:li rdf:resource="http://identifiers.org/reactome.reaction/ R-MMU-964970"/>
                  <rdf:li rdf:resource="http://identifiers.org/reactome.reaction/ R-CEL-964970"/>
                  <rdf:li rdf:resource="http://identifiers.org/reactome.reaction/ R-GGA-964970"/>
                  <rdf:li rdf:resource="http://identifiers.org/reactome.reaction/ R-HSA-964970"/>
                  <rdf:li rdf:resource="http://identifiers.org/reactome.reaction/ R-RNO-964970"/>
                  <rdf:li rdf:resource="http://identifiers.org/reactome.reaction/ R-SPO-964970"/>
                  <rdf:li rdf:resource="http://identifiers.org/reactome.reaction/ R-DRE-964970"/>
                  <rdf:li rdf:resource="http://identifiers.org/sabiork/729"/>
                  <rdf:li rdf:resource="http://identifiers.org/seed.reaction/rxn00124"/>
                  <rdf:li rdf:resource="http://identifiers.org/bigg.reaction/PYDXK"/>
                  <rdf:li rdf:resource="http://identifiers.org/biocyc/META:PYRIDOXKIN-RXN"/>
                  <rdf:li rdf:resource="http://identifiers.org/ec-code/2.7.1.35"/>
                  <rdf:li rdf:resource="http://identifiers.org/kegg.reaction/R00174"/>
                  <rdf:li rdf:resource="http://identifiers.org/metanetx.reaction/MNXR103361"/>
                  <rdf:li rdf:resource="http://identifiers.org/rhea/10225"/>
                  <rdf:li rdf:resource="http://identifiers.org/rhea/10227"/>
                  <rdf:li rdf:resource="http://identifiers.org/rhea/10226"/>
                  <rdf:li rdf:resource="http://identifiers.org/rhea/10224"/>
                </rdf:Bag>
              </bqbiol:is>
              <bqbiol:hasProperty>
                <rdf:Bag>
                  <rdf:li rdf:resource="http://identifiers.org/sbo/SBO:0000176"/>
                </rdf:Bag>
              </bqbiol:hasProperty>
            </rdf:Description>
          </rdf:RDF>
        </annotation>
        <listOfReactants>
          <speciesReference species="M_atp__91__c__93__" stoichiometry="1" constant="true"/>
          <speciesReference species="M_pydx__91__c__93__" stoichiometry="1" constant="true"/>
        </listOfReactants>
        <listOfProducts>
          <speciesReference species="M_pydx5p__91__c__93__" stoichiometry="1" constant="true"/>
          <speciesReference species="M_h__91__c__93__" stoichiometry="1" constant="true"/>
          <speciesReference species="M_adp__91__c__93__" stoichiometry="1" constant="true"/>
        </listOfProducts>
        <fbc:geneProductAssociation>
          <fbc:or>
            <fbc:geneProductRef fbc:geneProduct="G_b2418"/>
            <fbc:geneProductRef fbc:geneProduct="G_b1636"/>
          </fbc:or>
        </fbc:geneProductAssociation>
      </reaction>
      <reaction metaid="R_DNMPPA" sboTerm="SBO:0000176" id="R_DNMPPA" name="Dihydroneopterin monophosphate dephosphorylase" reversible="false" fast="false" fbc:lowerFluxBound="FB3N0" fbc:upperFluxBound="FB5N1000">
        <notes>
          <body xmlns="http://www.w3.org/1999/xhtml">
            <p>ECNumbers:3.6.1; 3.6.1.-</p>
          </body>
        </notes>
        <annotation xmlns:sbml="http://www.sbml.org/sbml/level3/version1/core">
          <rdf:RDF xmlns:rdf="http://www.w3.org/1999/02/22-rdf-syntax-ns#" xmlns:dcterms="http://purl.org/dc/terms/" xmlns:vCard="http://www.w3.org/2001/vcard-rdf/3.0#" xmlns:vCard4="http://www.w3.org/2006/vcard/ns#" xmlns:bqbiol="http://biomodels.net/biology-qualifiers/" xmlns:bqmodel="http://biomodels.net/model-qualifiers/">
            <rdf:Description rdf:about="#R_DNMPPA">
              <bqbiol:is>
                <rdf:Bag>
                  <rdf:li rdf:resource="http://identifiers.org/seed.reaction/rxn03168"/>
                  <rdf:li rdf:resource="http://identifiers.org/bigg.reaction/DNMPPA"/>
                  <rdf:li rdf:resource="http://identifiers.org/biocyc/META:DIHYDRONEOPTERIN-MONO-P-DEPHOS-RXN"/>
                  <rdf:li rdf:resource="http://identifiers.org/ec-code/3.6.1.-"/>
                  <rdf:li rdf:resource="http://identifiers.org/kegg.reaction/R04621"/>
                  <rdf:li rdf:resource="http://identifiers.org/metanetx.reaction/MNXR126238"/>
                  <rdf:li rdf:resource="http://identifiers.org/rhea/25308"/>
                  <rdf:li rdf:resource="http://identifiers.org/rhea/25309"/>
                  <rdf:li rdf:resource="http://identifiers.org/rhea/25306"/>
                  <rdf:li rdf:resource="http://identifiers.org/rhea/25307"/>
                </rdf:Bag>
              </bqbiol:is>
              <bqbiol:hasProperty>
                <rdf:Bag>
                  <rdf:li rdf:resource="http://identifiers.org/sbo/SBO:0000176"/>
                </rdf:Bag>
              </bqbiol:hasProperty>
            </rdf:Description>
          </rdf:RDF>
        </annotation>
        <listOfReactants>
          <speciesReference species="M_dhpmp__91__c__93__" stoichiometry="1" constant="true"/>
          <speciesReference species="M_h2o__91__c__93__" stoichiometry="1" constant="true"/>
        </listOfReactants>
        <listOfProducts>
          <speciesReference species="M_pi__91__c__93__" stoichiometry="1" constant="true"/>
          <speciesReference species="M_dhnpt__91__c__93__" stoichiometry="1" constant="true"/>
        </listOfProducts>
      </reaction>
      <reaction metaid="R_HPPK2" sboTerm="SBO:0000176" id="R_HPPK2" name="6-hydroxymethyl-dihydropterin pyrophosphokinase" reversible="false" fast="false" fbc:lowerFluxBound="FB3N0" fbc:upperFluxBound="FB5N1000">
        <annotation xmlns:sbml="http://www.sbml.org/sbml/level3/version1/core">
          <rdf:RDF xmlns:rdf="http://www.w3.org/1999/02/22-rdf-syntax-ns#" xmlns:dcterms="http://purl.org/dc/terms/" xmlns:vCard="http://www.w3.org/2001/vcard-rdf/3.0#" xmlns:vCard4="http://www.w3.org/2006/vcard/ns#" xmlns:bqbiol="http://biomodels.net/biology-qualifiers/" xmlns:bqmodel="http://biomodels.net/model-qualifiers/">
            <rdf:Description rdf:about="#R_HPPK2">
              <bqbiol:is>
                <rdf:Bag>
                  <rdf:li rdf:resource="http://identifiers.org/bigg.reaction/HPPK2"/>
                  <rdf:li rdf:resource="http://identifiers.org/biocyc/META:H2PTERIDINEPYROPHOSPHOKIN-RXN"/>
                  <rdf:li rdf:resource="http://identifiers.org/ec-code/2.7.6.3"/>
                  <rdf:li rdf:resource="http://identifiers.org/kegg.reaction/R03503"/>
                  <rdf:li rdf:resource="http://identifiers.org/metanetx.reaction/MNXR100694"/>
                  <rdf:li rdf:resource="http://identifiers.org/rhea/11413"/>
                  <rdf:li rdf:resource="http://identifiers.org/rhea/11412"/>
                  <rdf:li rdf:resource="http://identifiers.org/rhea/11415"/>
                  <rdf:li rdf:resource="http://identifiers.org/rhea/11414"/>
                </rdf:Bag>
              </bqbiol:is>
              <bqbiol:hasProperty>
                <rdf:Bag>
                  <rdf:li rdf:resource="http://identifiers.org/sbo/SBO:0000176"/>
                </rdf:Bag>
              </bqbiol:hasProperty>
            </rdf:Description>
          </rdf:RDF>
        </annotation>
        <listOfReactants>
          <speciesReference species="M_atp__91__c__93__" stoichiometry="1" constant="true"/>
          <speciesReference species="M_6hmhpt__91__c__93__" stoichiometry="1" constant="true"/>
        </listOfReactants>
        <listOfProducts>
          <speciesReference species="M_h__91__c__93__" stoichiometry="1" constant="true"/>
          <speciesReference species="M_6hmhptpp__91__c__93__" stoichiometry="1" constant="true"/>
          <speciesReference species="M_amp__91__c__93__" stoichiometry="1" constant="true"/>
        </listOfProducts>
        <fbc:geneProductAssociation>
          <fbc:geneProductRef fbc:geneProduct="G_b0142"/>
        </fbc:geneProductAssociation>
      </reaction>
      <reaction metaid="R_PTPATi" sboTerm="SBO:0000176" id="R_PTPATi" name="Pantetheine-phosphate adenylyltransferase" reversible="false" fast="false" fbc:lowerFluxBound="FB3N0" fbc:upperFluxBound="FB5N1000">
        <annotation xmlns:sbml="http://www.sbml.org/sbml/level3/version1/core">
          <rdf:RDF xmlns:rdf="http://www.w3.org/1999/02/22-rdf-syntax-ns#" xmlns:dcterms="http://purl.org/dc/terms/" xmlns:vCard="http://www.w3.org/2001/vcard-rdf/3.0#" xmlns:vCard4="http://www.w3.org/2006/vcard/ns#" xmlns:bqbiol="http://biomodels.net/biology-qualifiers/" xmlns:bqmodel="http://biomodels.net/model-qualifiers/">
            <rdf:Description rdf:about="#R_PTPATi">
              <bqbiol:is>
                <rdf:Bag>
                  <rdf:li rdf:resource="http://identifiers.org/reactome.reaction/R-CFA-196754"/>
                  <rdf:li rdf:resource="http://identifiers.org/reactome.reaction/ R-ATH-196754"/>
                  <rdf:li rdf:resource="http://identifiers.org/reactome.reaction/ R-SSC-196754"/>
                  <rdf:li rdf:resource="http://identifiers.org/reactome.reaction/ R-DDI-196754"/>
                  <rdf:li rdf:resource="http://identifiers.org/reactome.reaction/ R-XTR-196754"/>
                  <rdf:li rdf:resource="http://identifiers.org/reactome.reaction/ R-CEL-196754"/>
                  <rdf:li rdf:resource="http://identifiers.org/reactome.reaction/ R-RNO-196754"/>
                  <rdf:li rdf:resource="http://identifiers.org/reactome.reaction/ R-PFA-196754"/>
                  <rdf:li rdf:resource="http://identifiers.org/reactome.reaction/ R-GGA-196754"/>
                  <rdf:li rdf:resource="http://identifiers.org/reactome.reaction/ R-HSA-196754"/>
                  <rdf:li rdf:resource="http://identifiers.org/reactome.reaction/ R-SCE-196754"/>
                  <rdf:li rdf:resource="http://identifiers.org/reactome.reaction/ R-DRE-196754"/>
                  <rdf:li rdf:resource="http://identifiers.org/reactome.reaction/ R-TGU-196754"/>
                  <rdf:li rdf:resource="http://identifiers.org/reactome.reaction/ R-OSA-196754"/>
                  <rdf:li rdf:resource="http://identifiers.org/reactome.reaction/ R-MMU-196754"/>
                  <rdf:li rdf:resource="http://identifiers.org/reactome.reaction/ R-BTA-196754"/>
                  <rdf:li rdf:resource="http://identifiers.org/reactome.reaction/ R-DME-196754"/>
                  <rdf:li rdf:resource="http://identifiers.org/sabiork/2884"/>
                  <rdf:li rdf:resource="http://identifiers.org/sabiork/ 12078"/>
                  <rdf:li rdf:resource="http://identifiers.org/seed.reaction/rxn02175"/>
                  <rdf:li rdf:resource="http://identifiers.org/bigg.reaction/PTPATi"/>
                  <rdf:li rdf:resource="http://identifiers.org/biocyc/META:PANTEPADENYLYLTRAN-RXN"/>
                  <rdf:li rdf:resource="http://identifiers.org/ec-code/2.7.7.3"/>
                  <rdf:li rdf:resource="http://identifiers.org/kegg.reaction/R03035"/>
                  <rdf:li rdf:resource="http://identifiers.org/metanetx.reaction/MNXR95892"/>
                  <rdf:li rdf:resource="http://identifiers.org/rhea/19803"/>
                  <rdf:li rdf:resource="http://identifiers.org/rhea/19802"/>
                  <rdf:li rdf:resource="http://identifiers.org/rhea/19801"/>
                  <rdf:li rdf:resource="http://identifiers.org/rhea/19804"/>
                </rdf:Bag>
              </bqbiol:is>
              <bqbiol:hasProperty>
                <rdf:Bag>
                  <rdf:li rdf:resource="http://identifiers.org/sbo/SBO:0000176"/>
                </rdf:Bag>
              </bqbiol:hasProperty>
            </rdf:Description>
          </rdf:RDF>
        </annotation>
        <listOfReactants>
          <speciesReference species="M_h__91__c__93__" stoichiometry="1" constant="true"/>
          <speciesReference species="M_pan4p__91__c__93__" stoichiometry="1" constant="true"/>
          <speciesReference species="M_atp__91__c__93__" stoichiometry="1" constant="true"/>
        </listOfReactants>
        <listOfProducts>
          <speciesReference species="M_ppi__91__c__93__" stoichiometry="1" constant="true"/>
          <speciesReference species="M_dpcoa__91__c__93__" stoichiometry="1" constant="true"/>
        </listOfProducts>
        <fbc:geneProductAssociation>
          <fbc:geneProductRef fbc:geneProduct="G_b3634"/>
        </fbc:geneProductAssociation>
      </reaction>
      <reaction metaid="R_HEX7" sboTerm="SBO:0000176" id="R_HEX7" name="Hexokinase (D-fructose:ATP)" reversible="false" fast="false" fbc:lowerFluxBound="FB3N0" fbc:upperFluxBound="FB5N1000">
        <annotation xmlns:sbml="http://www.sbml.org/sbml/level3/version1/core">
          <rdf:RDF xmlns:rdf="http://www.w3.org/1999/02/22-rdf-syntax-ns#" xmlns:dcterms="http://purl.org/dc/terms/" xmlns:vCard="http://www.w3.org/2001/vcard-rdf/3.0#" xmlns:vCard4="http://www.w3.org/2006/vcard/ns#" xmlns:bqbiol="http://biomodels.net/biology-qualifiers/" xmlns:bqmodel="http://biomodels.net/model-qualifiers/">
            <rdf:Description rdf:about="#R_HEX7">
              <bqbiol:is>
                <rdf:Bag>
                  <rdf:li rdf:resource="http://identifiers.org/bigg.reaction/HEX7"/>
                  <rdf:li rdf:resource="http://identifiers.org/ec-code/2.7.1.1"/>
                  <rdf:li rdf:resource="http://identifiers.org/ec-code/2.7.1.4"/>
                  <rdf:li rdf:resource="http://identifiers.org/kegg.reaction/R00867"/>
                  <rdf:li rdf:resource="http://identifiers.org/metanetx.reaction/MNXR100614"/>
                </rdf:Bag>
              </bqbiol:is>
              <bqbiol:hasProperty>
                <rdf:Bag>
                  <rdf:li rdf:resource="http://identifiers.org/sbo/SBO:0000176"/>
                </rdf:Bag>
              </bqbiol:hasProperty>
            </rdf:Description>
          </rdf:RDF>
        </annotation>
        <listOfReactants>
          <speciesReference species="M_fru__91__c__93__" stoichiometry="1" constant="true"/>
          <speciesReference species="M_atp__91__c__93__" stoichiometry="1" constant="true"/>
        </listOfReactants>
        <listOfProducts>
          <speciesReference species="M_h__91__c__93__" stoichiometry="1" constant="true"/>
          <speciesReference species="M_adp__91__c__93__" stoichiometry="1" constant="true"/>
          <speciesReference species="M_f6p__91__c__93__" stoichiometry="1" constant="true"/>
        </listOfProducts>
        <fbc:geneProductAssociation>
          <fbc:geneProductRef fbc:geneProduct="G_b0394"/>
        </fbc:geneProductAssociation>
      </reaction>
      <reaction metaid="R_DXPRIi" sboTerm="SBO:0000176" id="R_DXPRIi" name="1-deoxy-D-xylulose reductoisomerase" reversible="false" fast="false" fbc:lowerFluxBound="FB3N0" fbc:upperFluxBound="FB5N1000">
        <annotation xmlns:sbml="http://www.sbml.org/sbml/level3/version1/core">
          <rdf:RDF xmlns:rdf="http://www.w3.org/1999/02/22-rdf-syntax-ns#" xmlns:dcterms="http://purl.org/dc/terms/" xmlns:vCard="http://www.w3.org/2001/vcard-rdf/3.0#" xmlns:vCard4="http://www.w3.org/2006/vcard/ns#" xmlns:bqbiol="http://biomodels.net/biology-qualifiers/" xmlns:bqmodel="http://biomodels.net/model-qualifiers/">
            <rdf:Description rdf:about="#R_DXPRIi">
              <bqbiol:is>
                <rdf:Bag>
                  <rdf:li rdf:resource="http://identifiers.org/sabiork/5284"/>
                  <rdf:li rdf:resource="http://identifiers.org/seed.reaction/rxn03958"/>
                  <rdf:li rdf:resource="http://identifiers.org/bigg.reaction/DXPRIi"/>
                  <rdf:li rdf:resource="http://identifiers.org/biocyc/META:DXPREDISOM-RXN"/>
                  <rdf:li rdf:resource="http://identifiers.org/ec-code/1.1.1.267"/>
                  <rdf:li rdf:resource="http://identifiers.org/kegg.reaction/R05688"/>
                  <rdf:li rdf:resource="http://identifiers.org/metanetx.reaction/MNXR97830"/>
                  <rdf:li rdf:resource="http://identifiers.org/rhea/13720"/>
                  <rdf:li rdf:resource="http://identifiers.org/rhea/13717"/>
                  <rdf:li rdf:resource="http://identifiers.org/rhea/13718"/>
                  <rdf:li rdf:resource="http://identifiers.org/rhea/13719"/>
                </rdf:Bag>
              </bqbiol:is>
              <bqbiol:hasProperty>
                <rdf:Bag>
                  <rdf:li rdf:resource="http://identifiers.org/sbo/SBO:0000176"/>
                </rdf:Bag>
              </bqbiol:hasProperty>
            </rdf:Description>
          </rdf:RDF>
        </annotation>
        <listOfReactants>
          <speciesReference species="M_h__91__c__93__" stoichiometry="1" constant="true"/>
          <speciesReference species="M_dxyl5p__91__c__93__" stoichiometry="1" constant="true"/>
          <speciesReference species="M_nadph__91__c__93__" stoichiometry="1" constant="true"/>
        </listOfReactants>
        <listOfProducts>
          <speciesReference species="M_2me4p__91__c__93__" stoichiometry="1" constant="true"/>
          <speciesReference species="M_nadp__91__c__93__" stoichiometry="1" constant="true"/>
        </listOfProducts>
        <fbc:geneProductAssociation>
          <fbc:geneProductRef fbc:geneProduct="G_b0173"/>
        </fbc:geneProductAssociation>
      </reaction>
      <reaction metaid="R_GTPCII2" sboTerm="SBO:0000176" id="R_GTPCII2" name="GTP cyclohydrolase II (25drapp)" reversible="false" fast="false" fbc:lowerFluxBound="FB3N0" fbc:upperFluxBound="FB5N1000">
        <annotation xmlns:sbml="http://www.sbml.org/sbml/level3/version1/core">
          <rdf:RDF xmlns:rdf="http://www.w3.org/1999/02/22-rdf-syntax-ns#" xmlns:dcterms="http://purl.org/dc/terms/" xmlns:vCard="http://www.w3.org/2001/vcard-rdf/3.0#" xmlns:vCard4="http://www.w3.org/2006/vcard/ns#" xmlns:bqbiol="http://biomodels.net/biology-qualifiers/" xmlns:bqmodel="http://biomodels.net/model-qualifiers/">
            <rdf:Description rdf:about="#R_GTPCII2">
              <bqbiol:is>
                <rdf:Bag>
                  <rdf:li rdf:resource="http://identifiers.org/bigg.reaction/GTPCII2"/>
                  <rdf:li rdf:resource="http://identifiers.org/biocyc/META:GTP-CYCLOHYDRO-II-RXN"/>
                  <rdf:li rdf:resource="http://identifiers.org/ec-code/3.5.4.25"/>
                  <rdf:li rdf:resource="http://identifiers.org/kegg.reaction/R00425"/>
                  <rdf:li rdf:resource="http://identifiers.org/metanetx.reaction/MNXR100455"/>
                  <rdf:li rdf:resource="http://identifiers.org/rhea/23707"/>
                  <rdf:li rdf:resource="http://identifiers.org/rhea/23705"/>
                  <rdf:li rdf:resource="http://identifiers.org/rhea/23706"/>
                  <rdf:li rdf:resource="http://identifiers.org/rhea/23704"/>
                </rdf:Bag>
              </bqbiol:is>
              <bqbiol:hasProperty>
                <rdf:Bag>
                  <rdf:li rdf:resource="http://identifiers.org/sbo/SBO:0000176"/>
                </rdf:Bag>
              </bqbiol:hasProperty>
            </rdf:Description>
          </rdf:RDF>
        </annotation>
        <listOfReactants>
          <speciesReference species="M_h2o__91__c__93__" stoichiometry="3" constant="true"/>
          <speciesReference species="M_gtp__91__c__93__" stoichiometry="1" constant="true"/>
        </listOfReactants>
        <listOfProducts>
          <speciesReference species="M_h__91__c__93__" stoichiometry="2" constant="true"/>
          <speciesReference species="M_ppi__91__c__93__" stoichiometry="1" constant="true"/>
          <speciesReference species="M_for__91__c__93__" stoichiometry="1" constant="true"/>
          <speciesReference species="M_25drapp__91__c__93__" stoichiometry="1" constant="true"/>
        </listOfProducts>
        <fbc:geneProductAssociation>
          <fbc:geneProductRef fbc:geneProduct="G_b1277"/>
        </fbc:geneProductAssociation>
      </reaction>
      <reaction metaid="R_URIC" sboTerm="SBO:0000176" id="R_URIC" name="Uricase" reversible="false" fast="false" fbc:lowerFluxBound="FB3N0" fbc:upperFluxBound="FB5N1000">
        <annotation xmlns:sbml="http://www.sbml.org/sbml/level3/version1/core">
          <rdf:RDF xmlns:rdf="http://www.w3.org/1999/02/22-rdf-syntax-ns#" xmlns:dcterms="http://purl.org/dc/terms/" xmlns:vCard="http://www.w3.org/2001/vcard-rdf/3.0#" xmlns:vCard4="http://www.w3.org/2006/vcard/ns#" xmlns:bqbiol="http://biomodels.net/biology-qualifiers/" xmlns:bqmodel="http://biomodels.net/model-qualifiers/">
            <rdf:Description rdf:about="#R_URIC">
              <bqbiol:is>
                <rdf:Bag>
                  <rdf:li rdf:resource="http://identifiers.org/seed.reaction/rxn09370"/>
                  <rdf:li rdf:resource="http://identifiers.org/bigg.reaction/URIC"/>
                  <rdf:li rdf:resource="http://identifiers.org/ec-code/1.7.3.3"/>
                  <rdf:li rdf:resource="http://identifiers.org/metanetx.reaction/MNXR105159"/>
                  <rdf:li rdf:resource="http://identifiers.org/rhea/30654"/>
                  <rdf:li rdf:resource="http://identifiers.org/rhea/30652"/>
                  <rdf:li rdf:resource="http://identifiers.org/rhea/30653"/>
                  <rdf:li rdf:resource="http://identifiers.org/rhea/30651"/>
                </rdf:Bag>
              </bqbiol:is>
              <bqbiol:hasProperty>
                <rdf:Bag>
                  <rdf:li rdf:resource="http://identifiers.org/sbo/SBO:0000176"/>
                </rdf:Bag>
              </bqbiol:hasProperty>
            </rdf:Description>
          </rdf:RDF>
        </annotation>
        <listOfReactants>
          <speciesReference species="M_o2__91__c__93__" stoichiometry="1" constant="true"/>
          <speciesReference species="M_h2o__91__c__93__" stoichiometry="2" constant="true"/>
          <speciesReference species="M_urate__91__c__93__" stoichiometry="1" constant="true"/>
        </listOfReactants>
        <listOfProducts>
          <speciesReference species="M_h2o2__91__c__93__" stoichiometry="1" constant="true"/>
          <speciesReference species="M_co2__91__c__93__" stoichiometry="1" constant="true"/>
          <speciesReference species="M_alltn__91__c__93__" stoichiometry="1" constant="true"/>
        </listOfProducts>
      </reaction>
      <reaction metaid="R_SADT2" sboTerm="SBO:0000176" id="R_SADT2" name="Sulfate adenyltransferase" reversible="false" fast="false" fbc:lowerFluxBound="FB3N0" fbc:upperFluxBound="FB5N1000">
        <annotation xmlns:sbml="http://www.sbml.org/sbml/level3/version1/core">
          <rdf:RDF xmlns:rdf="http://www.w3.org/1999/02/22-rdf-syntax-ns#" xmlns:dcterms="http://purl.org/dc/terms/" xmlns:vCard="http://www.w3.org/2001/vcard-rdf/3.0#" xmlns:vCard4="http://www.w3.org/2006/vcard/ns#" xmlns:bqbiol="http://biomodels.net/biology-qualifiers/" xmlns:bqmodel="http://biomodels.net/model-qualifiers/">
            <rdf:Description rdf:about="#R_SADT2">
              <bqbiol:is>
                <rdf:Bag>
                  <rdf:li rdf:resource="http://identifiers.org/seed.reaction/rxn11356"/>
                  <rdf:li rdf:resource="http://identifiers.org/seed.reaction/ rxn09240"/>
                  <rdf:li rdf:resource="http://identifiers.org/bigg.reaction/SADT2"/>
                  <rdf:li rdf:resource="http://identifiers.org/ec-code/2.7.7.4"/>
                  <rdf:li rdf:resource="http://identifiers.org/metanetx.reaction/MNXR104241"/>
                </rdf:Bag>
              </bqbiol:is>
              <bqbiol:hasProperty>
                <rdf:Bag>
                  <rdf:li rdf:resource="http://identifiers.org/sbo/SBO:0000176"/>
                </rdf:Bag>
              </bqbiol:hasProperty>
            </rdf:Description>
          </rdf:RDF>
        </annotation>
        <listOfReactants>
          <speciesReference species="M_atp__91__c__93__" stoichiometry="1" constant="true"/>
          <speciesReference species="M_h2o__91__c__93__" stoichiometry="1" constant="true"/>
          <speciesReference species="M_so4__91__c__93__" stoichiometry="1" constant="true"/>
          <speciesReference species="M_gtp__91__c__93__" stoichiometry="1" constant="true"/>
        </listOfReactants>
        <listOfProducts>
          <speciesReference species="M_pi__91__c__93__" stoichiometry="1" constant="true"/>
          <speciesReference species="M_gdp__91__c__93__" stoichiometry="1" constant="true"/>
          <speciesReference species="M_ppi__91__c__93__" stoichiometry="1" constant="true"/>
          <speciesReference species="M_aps__91__c__93__" stoichiometry="1" constant="true"/>
        </listOfProducts>
        <fbc:geneProductAssociation>
          <fbc:and>
            <fbc:geneProductRef fbc:geneProduct="G_b2752"/>
            <fbc:geneProductRef fbc:geneProduct="G_b2751"/>
          </fbc:and>
        </fbc:geneProductAssociation>
      </reaction>
      <reaction metaid="R_OPHBDC" sboTerm="SBO:0000176" id="R_OPHBDC" name="Octaprenyl-hydroxybenzoate decarboxylase" reversible="false" fast="false" fbc:lowerFluxBound="FB3N0" fbc:upperFluxBound="FB5N1000">
        <annotation xmlns:sbml="http://www.sbml.org/sbml/level3/version1/core">
          <rdf:RDF xmlns:rdf="http://www.w3.org/1999/02/22-rdf-syntax-ns#" xmlns:dcterms="http://purl.org/dc/terms/" xmlns:vCard="http://www.w3.org/2001/vcard-rdf/3.0#" xmlns:vCard4="http://www.w3.org/2006/vcard/ns#" xmlns:bqbiol="http://biomodels.net/biology-qualifiers/" xmlns:bqmodel="http://biomodels.net/model-qualifiers/">
            <rdf:Description rdf:about="#R_OPHBDC">
              <bqbiol:is>
                <rdf:Bag>
                  <rdf:li rdf:resource="http://identifiers.org/seed.reaction/rxn03393"/>
                  <rdf:li rdf:resource="http://identifiers.org/bigg.reaction/OPHBDC"/>
                  <rdf:li rdf:resource="http://identifiers.org/biocyc/META:3-OCTAPRENYL-4-OHBENZOATE-DECARBOX-RXN"/>
                  <rdf:li rdf:resource="http://identifiers.org/ec-code/4.1.1.98"/>
                  <rdf:li rdf:resource="http://identifiers.org/kegg.reaction/R04986"/>
                  <rdf:li rdf:resource="http://identifiers.org/metanetx.reaction/MNXR102201"/>
                  <rdf:li rdf:resource="http://identifiers.org/rhea/27778"/>
                  <rdf:li rdf:resource="http://identifiers.org/rhea/27780"/>
                  <rdf:li rdf:resource="http://identifiers.org/rhea/27779"/>
                  <rdf:li rdf:resource="http://identifiers.org/rhea/27781"/>
                </rdf:Bag>
              </bqbiol:is>
              <bqbiol:hasProperty>
                <rdf:Bag>
                  <rdf:li rdf:resource="http://identifiers.org/sbo/SBO:0000176"/>
                </rdf:Bag>
              </bqbiol:hasProperty>
            </rdf:Description>
          </rdf:RDF>
        </annotation>
        <listOfReactants>
          <speciesReference species="M_h__91__c__93__" stoichiometry="1" constant="true"/>
          <speciesReference species="M_3ophb__91__c__93__" stoichiometry="1" constant="true"/>
        </listOfReactants>
        <listOfProducts>
          <speciesReference species="M_2oph__91__c__93__" stoichiometry="1" constant="true"/>
          <speciesReference species="M_co2__91__c__93__" stoichiometry="1" constant="true"/>
        </listOfProducts>
        <fbc:geneProductAssociation>
          <fbc:geneProductRef fbc:geneProduct="G_b3843"/>
        </fbc:geneProductAssociation>
      </reaction>
      <reaction metaid="R_AACPS1" sboTerm="SBO:0000176" id="R_AACPS1" name="Acyl-[acyl-carrier-protein] synthetase (n-C14:0)" reversible="false" fast="false" fbc:lowerFluxBound="FB3N0" fbc:upperFluxBound="FB5N1000">
        <annotation xmlns:sbml="http://www.sbml.org/sbml/level3/version1/core">
          <rdf:RDF xmlns:rdf="http://www.w3.org/1999/02/22-rdf-syntax-ns#" xmlns:dcterms="http://purl.org/dc/terms/" xmlns:vCard="http://www.w3.org/2001/vcard-rdf/3.0#" xmlns:vCard4="http://www.w3.org/2006/vcard/ns#" xmlns:bqbiol="http://biomodels.net/biology-qualifiers/" xmlns:bqmodel="http://biomodels.net/model-qualifiers/">
            <rdf:Description rdf:about="#R_AACPS1">
              <bqbiol:is>
                <rdf:Bag>
                  <rdf:li rdf:resource="http://identifiers.org/bigg.reaction/AACPS1"/>
                  <rdf:li rdf:resource="http://identifiers.org/ec-code/6.2.1.20"/>
                  <rdf:li rdf:resource="http://identifiers.org/metanetx.reaction/MNXR95138"/>
                </rdf:Bag>
              </bqbiol:is>
              <bqbiol:hasProperty>
                <rdf:Bag>
                  <rdf:li rdf:resource="http://identifiers.org/sbo/SBO:0000176"/>
                </rdf:Bag>
              </bqbiol:hasProperty>
            </rdf:Description>
          </rdf:RDF>
        </annotation>
        <listOfReactants>
          <speciesReference species="M_atp__91__c__93__" stoichiometry="1" constant="true"/>
          <speciesReference species="M_ttdca__91__c__93__" stoichiometry="1" constant="true"/>
          <speciesReference species="M_ACP__91__c__93__" stoichiometry="1" constant="true"/>
        </listOfReactants>
        <listOfProducts>
          <speciesReference species="M_ppi__91__c__93__" stoichiometry="1" constant="true"/>
          <speciesReference species="M_amp__91__c__93__" stoichiometry="1" constant="true"/>
          <speciesReference species="M_myrsACP__91__c__93__" stoichiometry="1" constant="true"/>
        </listOfProducts>
        <fbc:geneProductAssociation>
          <fbc:and>
            <fbc:geneProductRef fbc:geneProduct="G_b1094"/>
            <fbc:geneProductRef fbc:geneProduct="G_b2836"/>
          </fbc:and>
        </fbc:geneProductAssociation>
      </reaction>
      <reaction metaid="R_OHPHM" sboTerm="SBO:0000176" id="R_OHPHM" name="2-octaprenyl-6-hydroxyphenol methylase" reversible="false" fast="false" fbc:lowerFluxBound="FB3N0" fbc:upperFluxBound="FB5N1000">
        <annotation xmlns:sbml="http://www.sbml.org/sbml/level3/version1/core">
          <rdf:RDF xmlns:rdf="http://www.w3.org/1999/02/22-rdf-syntax-ns#" xmlns:dcterms="http://purl.org/dc/terms/" xmlns:vCard="http://www.w3.org/2001/vcard-rdf/3.0#" xmlns:vCard4="http://www.w3.org/2006/vcard/ns#" xmlns:bqbiol="http://biomodels.net/biology-qualifiers/" xmlns:bqmodel="http://biomodels.net/model-qualifiers/">
            <rdf:Description rdf:about="#R_OHPHM">
              <bqbiol:is>
                <rdf:Bag>
                  <rdf:li rdf:resource="http://identifiers.org/seed.reaction/rxn03395"/>
                  <rdf:li rdf:resource="http://identifiers.org/bigg.reaction/OHPHM"/>
                  <rdf:li rdf:resource="http://identifiers.org/biocyc/META:2-OCTAPRENYL-6-OHPHENOL-METHY-RXN"/>
                  <rdf:li rdf:resource="http://identifiers.org/ec-code/2.1.1.222"/>
                  <rdf:li rdf:resource="http://identifiers.org/kegg.reaction/R04988"/>
                  <rdf:li rdf:resource="http://identifiers.org/metanetx.reaction/MNXR102170"/>
                  <rdf:li rdf:resource="http://identifiers.org/rhea/27772"/>
                  <rdf:li rdf:resource="http://identifiers.org/rhea/27773"/>
                  <rdf:li rdf:resource="http://identifiers.org/rhea/27771"/>
                  <rdf:li rdf:resource="http://identifiers.org/rhea/27770"/>
                </rdf:Bag>
              </bqbiol:is>
              <bqbiol:hasProperty>
                <rdf:Bag>
                  <rdf:li rdf:resource="http://identifiers.org/sbo/SBO:0000176"/>
                </rdf:Bag>
              </bqbiol:hasProperty>
            </rdf:Description>
          </rdf:RDF>
        </annotation>
        <listOfReactants>
          <speciesReference species="M_amet__91__c__93__" stoichiometry="1" constant="true"/>
          <speciesReference species="M_2ohph__91__c__93__" stoichiometry="1" constant="true"/>
        </listOfReactants>
        <listOfProducts>
          <speciesReference species="M_h__91__c__93__" stoichiometry="1" constant="true"/>
          <speciesReference species="M_ahcys__91__c__93__" stoichiometry="1" constant="true"/>
          <speciesReference species="M_2omph__91__c__93__" stoichiometry="1" constant="true"/>
        </listOfProducts>
        <fbc:geneProductAssociation>
          <fbc:geneProductRef fbc:geneProduct="G_b2232"/>
        </fbc:geneProductAssociation>
      </reaction>
      <reaction metaid="R_GHMT2r" sboTerm="SBO:0000176" id="R_GHMT2r" name="Glycine hydroxymethyltransferase, reversible" reversible="true" fast="false" fbc:lowerFluxBound="FB1N1000" fbc:upperFluxBound="FB5N1000">
        <annotation xmlns:sbml="http://www.sbml.org/sbml/level3/version1/core">
          <rdf:RDF xmlns:rdf="http://www.w3.org/1999/02/22-rdf-syntax-ns#" xmlns:dcterms="http://purl.org/dc/terms/" xmlns:vCard="http://www.w3.org/2001/vcard-rdf/3.0#" xmlns:vCard4="http://www.w3.org/2006/vcard/ns#" xmlns:bqbiol="http://biomodels.net/biology-qualifiers/" xmlns:bqmodel="http://biomodels.net/model-qualifiers/">
            <rdf:Description rdf:about="#R_GHMT2r">
              <bqbiol:is>
                <rdf:Bag>
                  <rdf:li rdf:resource="http://identifiers.org/bigg.reaction/GHMT2r"/>
                  <rdf:li rdf:resource="http://identifiers.org/ec-code/2.1.2.1"/>
                  <rdf:li rdf:resource="http://identifiers.org/kegg.reaction/R00945"/>
                  <rdf:li rdf:resource="http://identifiers.org/metanetx.reaction/MNXR100142"/>
                  <rdf:li rdf:resource="http://identifiers.org/rhea/15481"/>
                  <rdf:li rdf:resource="http://identifiers.org/rhea/15483"/>
                  <rdf:li rdf:resource="http://identifiers.org/rhea/15484"/>
                  <rdf:li rdf:resource="http://identifiers.org/rhea/15482"/>
                </rdf:Bag>
              </bqbiol:is>
              <bqbiol:hasProperty>
                <rdf:Bag>
                  <rdf:li rdf:resource="http://identifiers.org/sbo/SBO:0000176"/>
                </rdf:Bag>
              </bqbiol:hasProperty>
            </rdf:Description>
          </rdf:RDF>
        </annotation>
        <listOfReactants>
          <speciesReference species="M_ser__L__91__c__93__" stoichiometry="1" constant="true"/>
          <speciesReference species="M_thf__91__c__93__" stoichiometry="1" constant="true"/>
        </listOfReactants>
        <listOfProducts>
          <speciesReference species="M_mlthf__91__c__93__" stoichiometry="1" constant="true"/>
          <speciesReference species="M_h2o__91__c__93__" stoichiometry="1" constant="true"/>
          <speciesReference species="M_gly__91__c__93__" stoichiometry="1" constant="true"/>
        </listOfProducts>
        <fbc:geneProductAssociation>
          <fbc:geneProductRef fbc:geneProduct="G_b2551"/>
        </fbc:geneProductAssociation>
      </reaction>
      <reaction metaid="R_DHORD2" sboTerm="SBO:0000176" id="R_DHORD2" name="Dihydoorotic acid dehydrogenase (quinone8)" reversible="false" fast="false" fbc:lowerFluxBound="FB3N0" fbc:upperFluxBound="FB5N1000">
        <annotation xmlns:sbml="http://www.sbml.org/sbml/level3/version1/core">
          <rdf:RDF xmlns:rdf="http://www.w3.org/1999/02/22-rdf-syntax-ns#" xmlns:dcterms="http://purl.org/dc/terms/" xmlns:vCard="http://www.w3.org/2001/vcard-rdf/3.0#" xmlns:vCard4="http://www.w3.org/2006/vcard/ns#" xmlns:bqbiol="http://biomodels.net/biology-qualifiers/" xmlns:bqmodel="http://biomodels.net/model-qualifiers/">
            <rdf:Description rdf:about="#R_DHORD2">
              <bqbiol:is>
                <rdf:Bag>
                  <rdf:li rdf:resource="http://identifiers.org/seed.reaction/rxn08335"/>
                  <rdf:li rdf:resource="http://identifiers.org/bigg.reaction/DHORD2"/>
                  <rdf:li rdf:resource="http://identifiers.org/metanetx.reaction/MNXR97418"/>
                  <rdf:li rdf:resource="http://identifiers.org/rhea/28689"/>
                  <rdf:li rdf:resource="http://identifiers.org/rhea/28688"/>
                  <rdf:li rdf:resource="http://identifiers.org/rhea/28690"/>
                  <rdf:li rdf:resource="http://identifiers.org/rhea/28687"/>
                </rdf:Bag>
              </bqbiol:is>
              <bqbiol:hasProperty>
                <rdf:Bag>
                  <rdf:li rdf:resource="http://identifiers.org/sbo/SBO:0000176"/>
                </rdf:Bag>
              </bqbiol:hasProperty>
            </rdf:Description>
          </rdf:RDF>
        </annotation>
        <listOfReactants>
          <speciesReference species="M_dhor__S__91__c__93__" stoichiometry="1" constant="true"/>
          <speciesReference species="M_q8__91__c__93__" stoichiometry="1" constant="true"/>
        </listOfReactants>
        <listOfProducts>
          <speciesReference species="M_q8h2__91__c__93__" stoichiometry="1" constant="true"/>
          <speciesReference species="M_orot__91__c__93__" stoichiometry="1" constant="true"/>
        </listOfProducts>
        <fbc:geneProductAssociation>
          <fbc:geneProductRef fbc:geneProduct="G_b0945"/>
        </fbc:geneProductAssociation>
      </reaction>
      <reaction metaid="R_LCARS" sboTerm="SBO:0000176" id="R_LCARS" name="Lacaldehyde reductase (S-propane-1,2-diol forming)" reversible="true" fast="false" fbc:lowerFluxBound="FB1N1000" fbc:upperFluxBound="FB5N1000">
        <annotation xmlns:sbml="http://www.sbml.org/sbml/level3/version1/core">
          <rdf:RDF xmlns:rdf="http://www.w3.org/1999/02/22-rdf-syntax-ns#" xmlns:dcterms="http://purl.org/dc/terms/" xmlns:vCard="http://www.w3.org/2001/vcard-rdf/3.0#" xmlns:vCard4="http://www.w3.org/2006/vcard/ns#" xmlns:bqbiol="http://biomodels.net/biology-qualifiers/" xmlns:bqmodel="http://biomodels.net/model-qualifiers/">
            <rdf:Description rdf:about="#R_LCARS">
              <bqbiol:is>
                <rdf:Bag>
                  <rdf:li rdf:resource="http://identifiers.org/bigg.reaction/LCARS"/>
                  <rdf:li rdf:resource="http://identifiers.org/biocyc/META:LACTALDREDUCT-RXN"/>
                  <rdf:li rdf:resource="http://identifiers.org/ec-code/1.1.1.77"/>
                  <rdf:li rdf:resource="http://identifiers.org/kegg.reaction/R02258"/>
                  <rdf:li rdf:resource="http://identifiers.org/metanetx.reaction/MNXR95714"/>
                  <rdf:li rdf:resource="http://identifiers.org/rhea/15936"/>
                  <rdf:li rdf:resource="http://identifiers.org/rhea/15935"/>
                  <rdf:li rdf:resource="http://identifiers.org/rhea/15933"/>
                  <rdf:li rdf:resource="http://identifiers.org/rhea/15934"/>
                </rdf:Bag>
              </bqbiol:is>
              <bqbiol:hasProperty>
                <rdf:Bag>
                  <rdf:li rdf:resource="http://identifiers.org/sbo/SBO:0000176"/>
                </rdf:Bag>
              </bqbiol:hasProperty>
            </rdf:Description>
          </rdf:RDF>
        </annotation>
        <listOfReactants>
          <speciesReference species="M_h__91__c__93__" stoichiometry="1" constant="true"/>
          <speciesReference species="M_lald__L__91__c__93__" stoichiometry="1" constant="true"/>
          <speciesReference species="M_nadh__91__c__93__" stoichiometry="1" constant="true"/>
        </listOfReactants>
        <listOfProducts>
          <speciesReference species="M_nad__91__c__93__" stoichiometry="1" constant="true"/>
          <speciesReference species="M_12ppd__S__91__c__93__" stoichiometry="1" constant="true"/>
        </listOfProducts>
        <fbc:geneProductAssociation>
          <fbc:geneProductRef fbc:geneProduct="G_b2799"/>
        </fbc:geneProductAssociation>
      </reaction>
      <reaction metaid="R_ALCD19" sboTerm="SBO:0000176" id="R_ALCD19" name="Alcohol dehydrogenase (glycerol)" reversible="true" fast="false" fbc:lowerFluxBound="FB1N1000" fbc:upperFluxBound="FB5N1000">
        <annotation xmlns:sbml="http://www.sbml.org/sbml/level3/version1/core">
          <rdf:RDF xmlns:rdf="http://www.w3.org/1999/02/22-rdf-syntax-ns#" xmlns:dcterms="http://purl.org/dc/terms/" xmlns:vCard="http://www.w3.org/2001/vcard-rdf/3.0#" xmlns:vCard4="http://www.w3.org/2006/vcard/ns#" xmlns:bqbiol="http://biomodels.net/biology-qualifiers/" xmlns:bqmodel="http://biomodels.net/model-qualifiers/">
            <rdf:Description rdf:about="#R_ALCD19">
              <bqbiol:is>
                <rdf:Bag>
                  <rdf:li rdf:resource="http://identifiers.org/seed.reaction/rxn00763"/>
                  <rdf:li rdf:resource="http://identifiers.org/bigg.reaction/ALCD19"/>
                  <rdf:li rdf:resource="http://identifiers.org/ec-code/1.1.1.72"/>
                  <rdf:li rdf:resource="http://identifiers.org/ec-code/1.1.1.21"/>
                  <rdf:li rdf:resource="http://identifiers.org/kegg.reaction/R01036"/>
                  <rdf:li rdf:resource="http://identifiers.org/metanetx.reaction/MNXR95709"/>
                  <rdf:li rdf:resource="http://identifiers.org/rhea/30029"/>
                  <rdf:li rdf:resource="http://identifiers.org/rhea/30027"/>
                  <rdf:li rdf:resource="http://identifiers.org/rhea/30028"/>
                  <rdf:li rdf:resource="http://identifiers.org/rhea/30030"/>
                </rdf:Bag>
              </bqbiol:is>
              <bqbiol:hasProperty>
                <rdf:Bag>
                  <rdf:li rdf:resource="http://identifiers.org/sbo/SBO:0000176"/>
                </rdf:Bag>
              </bqbiol:hasProperty>
            </rdf:Description>
          </rdf:RDF>
        </annotation>
        <listOfReactants>
          <speciesReference species="M_glyald__91__c__93__" stoichiometry="1" constant="true"/>
          <speciesReference species="M_h__91__c__93__" stoichiometry="1" constant="true"/>
          <speciesReference species="M_nadh__91__c__93__" stoichiometry="1" constant="true"/>
        </listOfReactants>
        <listOfProducts>
          <speciesReference species="M_nad__91__c__93__" stoichiometry="1" constant="true"/>
          <speciesReference species="M_glyc__91__c__93__" stoichiometry="1" constant="true"/>
        </listOfProducts>
        <fbc:geneProductAssociation>
          <fbc:or>
            <fbc:geneProductRef fbc:geneProduct="G_b1478"/>
            <fbc:geneProductRef fbc:geneProduct="G_b1241"/>
          </fbc:or>
        </fbc:geneProductAssociation>
      </reaction>
      <reaction metaid="R_RMPA" sboTerm="SBO:0000176" id="R_RMPA" name="Rhamnulose-1-phosphate aldolase" reversible="true" fast="false" fbc:lowerFluxBound="FB1N1000" fbc:upperFluxBound="FB5N1000">
        <annotation xmlns:sbml="http://www.sbml.org/sbml/level3/version1/core">
          <rdf:RDF xmlns:rdf="http://www.w3.org/1999/02/22-rdf-syntax-ns#" xmlns:dcterms="http://purl.org/dc/terms/" xmlns:vCard="http://www.w3.org/2001/vcard-rdf/3.0#" xmlns:vCard4="http://www.w3.org/2006/vcard/ns#" xmlns:bqbiol="http://biomodels.net/biology-qualifiers/" xmlns:bqmodel="http://biomodels.net/model-qualifiers/">
            <rdf:Description rdf:about="#R_RMPA">
              <bqbiol:is>
                <rdf:Bag>
                  <rdf:li rdf:resource="http://identifiers.org/seed.reaction/rxn01621"/>
                  <rdf:li rdf:resource="http://identifiers.org/bigg.reaction/RMPA"/>
                  <rdf:li rdf:resource="http://identifiers.org/biocyc/META:RHAMNULPALDOL-RXN"/>
                  <rdf:li rdf:resource="http://identifiers.org/ec-code/4.1.2.19"/>
                  <rdf:li rdf:resource="http://identifiers.org/kegg.reaction/R02263"/>
                  <rdf:li rdf:resource="http://identifiers.org/metanetx.reaction/MNXR104043"/>
                  <rdf:li rdf:resource="http://identifiers.org/rhea/19689"/>
                  <rdf:li rdf:resource="http://identifiers.org/rhea/19691"/>
                  <rdf:li rdf:resource="http://identifiers.org/rhea/19690"/>
                  <rdf:li rdf:resource="http://identifiers.org/rhea/19692"/>
                </rdf:Bag>
              </bqbiol:is>
              <bqbiol:hasProperty>
                <rdf:Bag>
                  <rdf:li rdf:resource="http://identifiers.org/sbo/SBO:0000176"/>
                </rdf:Bag>
              </bqbiol:hasProperty>
            </rdf:Description>
          </rdf:RDF>
        </annotation>
        <listOfReactants>
          <speciesReference species="M_rml1p__91__c__93__" stoichiometry="1" constant="true"/>
        </listOfReactants>
        <listOfProducts>
          <speciesReference species="M_dhap__91__c__93__" stoichiometry="1" constant="true"/>
          <speciesReference species="M_lald__L__91__c__93__" stoichiometry="1" constant="true"/>
        </listOfProducts>
        <fbc:geneProductAssociation>
          <fbc:geneProductRef fbc:geneProduct="G_b3902"/>
        </fbc:geneProductAssociation>
      </reaction>
      <reaction metaid="R_SBTPD" sboTerm="SBO:0000176" id="R_SBTPD" name="Sorbitol-6-phosphate dehydrogenase" reversible="true" fast="false" fbc:lowerFluxBound="FB1N1000" fbc:upperFluxBound="FB5N1000">
        <annotation xmlns:sbml="http://www.sbml.org/sbml/level3/version1/core">
          <rdf:RDF xmlns:rdf="http://www.w3.org/1999/02/22-rdf-syntax-ns#" xmlns:dcterms="http://purl.org/dc/terms/" xmlns:vCard="http://www.w3.org/2001/vcard-rdf/3.0#" xmlns:vCard4="http://www.w3.org/2006/vcard/ns#" xmlns:bqbiol="http://biomodels.net/biology-qualifiers/" xmlns:bqmodel="http://biomodels.net/model-qualifiers/">
            <rdf:Description rdf:about="#R_SBTPD">
              <bqbiol:is>
                <rdf:Bag>
                  <rdf:li rdf:resource="http://identifiers.org/bigg.reaction/SBTPD"/>
                  <rdf:li rdf:resource="http://identifiers.org/ec-code/1.1.1.140"/>
                  <rdf:li rdf:resource="http://identifiers.org/kegg.reaction/R05607"/>
                  <rdf:li rdf:resource="http://identifiers.org/metanetx.reaction/MNXR104285"/>
                  <rdf:li rdf:resource="http://identifiers.org/rhea/19840"/>
                  <rdf:li rdf:resource="http://identifiers.org/rhea/19839"/>
                  <rdf:li rdf:resource="http://identifiers.org/rhea/19838"/>
                  <rdf:li rdf:resource="http://identifiers.org/rhea/19837"/>
                </rdf:Bag>
              </bqbiol:is>
              <bqbiol:hasProperty>
                <rdf:Bag>
                  <rdf:li rdf:resource="http://identifiers.org/sbo/SBO:0000176"/>
                </rdf:Bag>
              </bqbiol:hasProperty>
            </rdf:Description>
          </rdf:RDF>
        </annotation>
        <listOfReactants>
          <speciesReference species="M_nad__91__c__93__" stoichiometry="1" constant="true"/>
          <speciesReference species="M_sbt6p__91__c__93__" stoichiometry="1" constant="true"/>
        </listOfReactants>
        <listOfProducts>
          <speciesReference species="M_h__91__c__93__" stoichiometry="1" constant="true"/>
          <speciesReference species="M_f6p__91__c__93__" stoichiometry="1" constant="true"/>
          <speciesReference species="M_nadh__91__c__93__" stoichiometry="1" constant="true"/>
        </listOfProducts>
        <fbc:geneProductAssociation>
          <fbc:geneProductRef fbc:geneProduct="G_b2705"/>
        </fbc:geneProductAssociation>
      </reaction>
      <reaction metaid="R_PFK_2" sboTerm="SBO:0000176" id="R_PFK_2" name="Phosphofructokinase" reversible="false" fast="false" fbc:lowerFluxBound="FB3N0" fbc:upperFluxBound="FB5N1000">
        <annotation xmlns:sbml="http://www.sbml.org/sbml/level3/version1/core">
          <rdf:RDF xmlns:rdf="http://www.w3.org/1999/02/22-rdf-syntax-ns#" xmlns:dcterms="http://purl.org/dc/terms/" xmlns:vCard="http://www.w3.org/2001/vcard-rdf/3.0#" xmlns:vCard4="http://www.w3.org/2006/vcard/ns#" xmlns:bqbiol="http://biomodels.net/biology-qualifiers/" xmlns:bqmodel="http://biomodels.net/model-qualifiers/">
            <rdf:Description rdf:about="#R_PFK_2">
              <bqbiol:is>
                <rdf:Bag>
                  <rdf:li rdf:resource="http://identifiers.org/sabiork/3059"/>
                  <rdf:li rdf:resource="http://identifiers.org/seed.reaction/rxn02314"/>
                  <rdf:li rdf:resource="http://identifiers.org/bigg.reaction/PFK_2"/>
                  <rdf:li rdf:resource="http://identifiers.org/biocyc/META:TAGAKIN-RXN"/>
                  <rdf:li rdf:resource="http://identifiers.org/ec-code/2.7.1.11"/>
                  <rdf:li rdf:resource="http://identifiers.org/ec-code/2.7.1.144"/>
                  <rdf:li rdf:resource="http://identifiers.org/ec-code/2.7.1.56"/>
                  <rdf:li rdf:resource="http://identifiers.org/kegg.reaction/R03236"/>
                  <rdf:li rdf:resource="http://identifiers.org/metanetx.reaction/MNXR102509"/>
                  <rdf:li rdf:resource="http://identifiers.org/rhea/12420"/>
                  <rdf:li rdf:resource="http://identifiers.org/rhea/12421"/>
                  <rdf:li rdf:resource="http://identifiers.org/rhea/12423"/>
                  <rdf:li rdf:resource="http://identifiers.org/rhea/12422"/>
                </rdf:Bag>
              </bqbiol:is>
              <bqbiol:hasProperty>
                <rdf:Bag>
                  <rdf:li rdf:resource="http://identifiers.org/sbo/SBO:0000176"/>
                </rdf:Bag>
              </bqbiol:hasProperty>
            </rdf:Description>
          </rdf:RDF>
        </annotation>
        <listOfReactants>
          <speciesReference species="M_tag6p__D__91__c__93__" stoichiometry="1" constant="true"/>
          <speciesReference species="M_atp__91__c__93__" stoichiometry="1" constant="true"/>
        </listOfReactants>
        <listOfProducts>
          <speciesReference species="M_h__91__c__93__" stoichiometry="1" constant="true"/>
          <speciesReference species="M_adp__91__c__93__" stoichiometry="1" constant="true"/>
          <speciesReference species="M_tagdp__D__91__c__93__" stoichiometry="1" constant="true"/>
        </listOfProducts>
        <fbc:geneProductAssociation>
          <fbc:geneProductRef fbc:geneProduct="G_b3916"/>
        </fbc:geneProductAssociation>
      </reaction>
      <reaction metaid="R_GLTPD" sboTerm="SBO:0000176" id="R_GLTPD" name="Galactitol-1-phosphate dehydrogenase" reversible="true" fast="false" fbc:lowerFluxBound="FB1N1000" fbc:upperFluxBound="FB5N1000">
        <notes>
          <body xmlns="http://www.w3.org/1999/xhtml">
            <p>ECNumbers:1.1.1.251; 1.1.1.M6</p>
          </body>
        </notes>
        <annotation xmlns:sbml="http://www.sbml.org/sbml/level3/version1/core">
          <rdf:RDF xmlns:rdf="http://www.w3.org/1999/02/22-rdf-syntax-ns#" xmlns:dcterms="http://purl.org/dc/terms/" xmlns:vCard="http://www.w3.org/2001/vcard-rdf/3.0#" xmlns:vCard4="http://www.w3.org/2006/vcard/ns#" xmlns:bqbiol="http://biomodels.net/biology-qualifiers/" xmlns:bqmodel="http://biomodels.net/model-qualifiers/">
            <rdf:Description rdf:about="#R_GLTPD">
              <bqbiol:is>
                <rdf:Bag>
                  <rdf:li rdf:resource="http://identifiers.org/seed.reaction/rxn03856"/>
                  <rdf:li rdf:resource="http://identifiers.org/bigg.reaction/GLTPD"/>
                  <rdf:li rdf:resource="http://identifiers.org/ec-code/1.1.1.251"/>
                  <rdf:li rdf:resource="http://identifiers.org/kegg.reaction/R05571"/>
                  <rdf:li rdf:resource="http://identifiers.org/metanetx.reaction/MNXR100275"/>
                </rdf:Bag>
              </bqbiol:is>
              <bqbiol:hasProperty>
                <rdf:Bag>
                  <rdf:li rdf:resource="http://identifiers.org/sbo/SBO:0000176"/>
                </rdf:Bag>
              </bqbiol:hasProperty>
            </rdf:Description>
          </rdf:RDF>
        </annotation>
        <listOfReactants>
          <speciesReference species="M_nad__91__c__93__" stoichiometry="1" constant="true"/>
          <speciesReference species="M_galt1p__91__c__93__" stoichiometry="1" constant="true"/>
        </listOfReactants>
        <listOfProducts>
          <speciesReference species="M_h__91__c__93__" stoichiometry="1" constant="true"/>
          <speciesReference species="M_tag6p__D__91__c__93__" stoichiometry="1" constant="true"/>
          <speciesReference species="M_nadh__91__c__93__" stoichiometry="1" constant="true"/>
        </listOfProducts>
        <fbc:geneProductAssociation>
          <fbc:geneProductRef fbc:geneProduct="G_b2091"/>
        </fbc:geneProductAssociation>
      </reaction>
      <reaction metaid="R_EX_hdcea_e" sboTerm="SBO:0000627" id="R_EX_hdcea_e" name="Hexadecenoate (n-C16:1) exchange" reversible="false" fast="false" fbc:lowerFluxBound="FB3N0" fbc:upperFluxBound="FB5N1000">
        <annotation xmlns:sbml="http://www.sbml.org/sbml/level3/version1/core">
          <rdf:RDF xmlns:rdf="http://www.w3.org/1999/02/22-rdf-syntax-ns#" xmlns:dcterms="http://purl.org/dc/terms/" xmlns:vCard="http://www.w3.org/2001/vcard-rdf/3.0#" xmlns:vCard4="http://www.w3.org/2006/vcard/ns#" xmlns:bqbiol="http://biomodels.net/biology-qualifiers/" xmlns:bqmodel="http://biomodels.net/model-qualifiers/">
            <rdf:Description rdf:about="#R_EX_hdcea_e">
              <bqbiol:is>
                <rdf:Bag>
                  <rdf:li rdf:resource="http://identifiers.org/bigg.reaction/EX_hdcea_e"/>
                  <rdf:li rdf:resource="http://identifiers.org/metanetx.reaction/MNXR99102"/>
                </rdf:Bag>
              </bqbiol:is>
              <bqbiol:hasProperty>
                <rdf:Bag>
                  <rdf:li rdf:resource="http://identifiers.org/sbo/SBO:0000627"/>
                </rdf:Bag>
              </bqbiol:hasProperty>
            </rdf:Description>
          </rdf:RDF>
        </annotation>
        <listOfReactants>
          <speciesReference species="M_hdcea__91__e__93__" stoichiometry="1" constant="true"/>
        </listOfReactants>
      </reaction>
      <reaction metaid="R_ACACCT" sboTerm="SBO:0000176" id="R_ACACCT" name="Acetyl-CoA:acetoacetyl-CoA transferase" reversible="false" fast="false" fbc:lowerFluxBound="FB3N0" fbc:upperFluxBound="FB5N1000">
        <annotation xmlns:sbml="http://www.sbml.org/sbml/level3/version1/core">
          <rdf:RDF xmlns:rdf="http://www.w3.org/1999/02/22-rdf-syntax-ns#" xmlns:dcterms="http://purl.org/dc/terms/" xmlns:vCard="http://www.w3.org/2001/vcard-rdf/3.0#" xmlns:vCard4="http://www.w3.org/2006/vcard/ns#" xmlns:bqbiol="http://biomodels.net/biology-qualifiers/" xmlns:bqmodel="http://biomodels.net/model-qualifiers/">
            <rdf:Description rdf:about="#R_ACACCT">
              <bqbiol:is>
                <rdf:Bag>
                  <rdf:li rdf:resource="http://identifiers.org/sabiork/1563"/>
                  <rdf:li rdf:resource="http://identifiers.org/seed.reaction/rxn00990"/>
                  <rdf:li rdf:resource="http://identifiers.org/bigg.reaction/ACACCT"/>
                  <rdf:li rdf:resource="http://identifiers.org/biocyc/META:ACETOACETYL-COA-TRANSFER-RXN"/>
                  <rdf:li rdf:resource="http://identifiers.org/ec-code/2.8.3.9"/>
                  <rdf:li rdf:resource="http://identifiers.org/ec-code/2.8.3.8"/>
                  <rdf:li rdf:resource="http://identifiers.org/kegg.reaction/R01359"/>
                  <rdf:li rdf:resource="http://identifiers.org/metanetx.reaction/MNXR95193"/>
                  <rdf:li rdf:resource="http://identifiers.org/rhea/27809"/>
                  <rdf:li rdf:resource="http://identifiers.org/rhea/27807"/>
                  <rdf:li rdf:resource="http://identifiers.org/rhea/27806"/>
                  <rdf:li rdf:resource="http://identifiers.org/rhea/27808"/>
                </rdf:Bag>
              </bqbiol:is>
              <bqbiol:hasProperty>
                <rdf:Bag>
                  <rdf:li rdf:resource="http://identifiers.org/sbo/SBO:0000176"/>
                </rdf:Bag>
              </bqbiol:hasProperty>
            </rdf:Description>
          </rdf:RDF>
        </annotation>
        <listOfReactants>
          <speciesReference species="M_accoa__91__c__93__" stoichiometry="1" constant="true"/>
          <speciesReference species="M_acac__91__c__93__" stoichiometry="1" constant="true"/>
        </listOfReactants>
        <listOfProducts>
          <speciesReference species="M_ac__91__c__93__" stoichiometry="1" constant="true"/>
          <speciesReference species="M_aacoa__91__c__93__" stoichiometry="1" constant="true"/>
        </listOfProducts>
        <fbc:geneProductAssociation>
          <fbc:or>
            <fbc:and>
              <fbc:geneProductRef fbc:geneProduct="G_b2222"/>
              <fbc:geneProductRef fbc:geneProduct="G_b2221"/>
            </fbc:and>
            <fbc:geneProductRef fbc:geneProduct="G_b1694"/>
          </fbc:or>
        </fbc:geneProductAssociation>
      </reaction>
      <reaction metaid="R_SDPDS" sboTerm="SBO:0000176" id="R_SDPDS" name="Succinyl-diaminopimelate desuccinylase" reversible="false" fast="false" fbc:lowerFluxBound="FB3N0" fbc:upperFluxBound="FB5N1000">
        <annotation xmlns:sbml="http://www.sbml.org/sbml/level3/version1/core">
          <rdf:RDF xmlns:rdf="http://www.w3.org/1999/02/22-rdf-syntax-ns#" xmlns:dcterms="http://purl.org/dc/terms/" xmlns:vCard="http://www.w3.org/2001/vcard-rdf/3.0#" xmlns:vCard4="http://www.w3.org/2006/vcard/ns#" xmlns:bqbiol="http://biomodels.net/biology-qualifiers/" xmlns:bqmodel="http://biomodels.net/model-qualifiers/">
            <rdf:Description rdf:about="#R_SDPDS">
              <bqbiol:is>
                <rdf:Bag>
                  <rdf:li rdf:resource="http://identifiers.org/sabiork/2621"/>
                  <rdf:li rdf:resource="http://identifiers.org/seed.reaction/rxn01973"/>
                  <rdf:li rdf:resource="http://identifiers.org/bigg.reaction/SDPDS"/>
                  <rdf:li rdf:resource="http://identifiers.org/biocyc/META:SUCCDIAMINOPIMDESUCC-RXN"/>
                  <rdf:li rdf:resource="http://identifiers.org/ec-code/3.5.1.18"/>
                  <rdf:li rdf:resource="http://identifiers.org/kegg.reaction/R02734"/>
                  <rdf:li rdf:resource="http://identifiers.org/metanetx.reaction/MNXR104300"/>
                  <rdf:li rdf:resource="http://identifiers.org/rhea/22611"/>
                  <rdf:li rdf:resource="http://identifiers.org/rhea/22608"/>
                  <rdf:li rdf:resource="http://identifiers.org/rhea/22610"/>
                  <rdf:li rdf:resource="http://identifiers.org/rhea/22609"/>
                </rdf:Bag>
              </bqbiol:is>
              <bqbiol:hasProperty>
                <rdf:Bag>
                  <rdf:li rdf:resource="http://identifiers.org/sbo/SBO:0000176"/>
                </rdf:Bag>
              </bqbiol:hasProperty>
            </rdf:Description>
          </rdf:RDF>
        </annotation>
        <listOfReactants>
          <speciesReference species="M_sl26da__91__c__93__" stoichiometry="1" constant="true"/>
          <speciesReference species="M_h2o__91__c__93__" stoichiometry="1" constant="true"/>
        </listOfReactants>
        <listOfProducts>
          <speciesReference species="M_26dap_LL__91__c__93__" stoichiometry="1" constant="true"/>
          <speciesReference species="M_succ__91__c__93__" stoichiometry="1" constant="true"/>
        </listOfProducts>
        <fbc:geneProductAssociation>
          <fbc:geneProductRef fbc:geneProduct="G_b2472"/>
        </fbc:geneProductAssociation>
      </reaction>
      <reaction metaid="R_BUTCT" sboTerm="SBO:0000176" id="R_BUTCT" name="Acetyl-CoA:butyrate-CoA transferase" reversible="false" fast="false" fbc:lowerFluxBound="FB3N0" fbc:upperFluxBound="FB5N1000">
        <annotation xmlns:sbml="http://www.sbml.org/sbml/level3/version1/core">
          <rdf:RDF xmlns:rdf="http://www.w3.org/1999/02/22-rdf-syntax-ns#" xmlns:dcterms="http://purl.org/dc/terms/" xmlns:vCard="http://www.w3.org/2001/vcard-rdf/3.0#" xmlns:vCard4="http://www.w3.org/2006/vcard/ns#" xmlns:bqbiol="http://biomodels.net/biology-qualifiers/" xmlns:bqmodel="http://biomodels.net/model-qualifiers/">
            <rdf:Description rdf:about="#R_BUTCT">
              <bqbiol:is>
                <rdf:Bag>
                  <rdf:li rdf:resource="http://identifiers.org/bigg.reaction/BUTCT"/>
                  <rdf:li rdf:resource="http://identifiers.org/ec-code/2.8.3.8"/>
                  <rdf:li rdf:resource="http://identifiers.org/metanetx.reaction/MNXR96217"/>
                </rdf:Bag>
              </bqbiol:is>
              <bqbiol:hasProperty>
                <rdf:Bag>
                  <rdf:li rdf:resource="http://identifiers.org/sbo/SBO:0000176"/>
                </rdf:Bag>
              </bqbiol:hasProperty>
            </rdf:Description>
          </rdf:RDF>
        </annotation>
        <listOfReactants>
          <speciesReference species="M_accoa__91__c__93__" stoichiometry="1" constant="true"/>
          <speciesReference species="M_but__91__c__93__" stoichiometry="1" constant="true"/>
        </listOfReactants>
        <listOfProducts>
          <speciesReference species="M_ac__91__c__93__" stoichiometry="1" constant="true"/>
          <speciesReference species="M_btcoa__91__c__93__" stoichiometry="1" constant="true"/>
        </listOfProducts>
        <fbc:geneProductAssociation>
          <fbc:and>
            <fbc:geneProductRef fbc:geneProduct="G_b2222"/>
            <fbc:geneProductRef fbc:geneProduct="G_b2221"/>
          </fbc:and>
        </fbc:geneProductAssociation>
      </reaction>
      <reaction metaid="R_TGBPA" sboTerm="SBO:0000176" id="R_TGBPA" name="Tagatose-bisphosphate aldolase" reversible="true" fast="false" fbc:lowerFluxBound="FB1N1000" fbc:upperFluxBound="FB5N1000">
        <annotation xmlns:sbml="http://www.sbml.org/sbml/level3/version1/core">
          <rdf:RDF xmlns:rdf="http://www.w3.org/1999/02/22-rdf-syntax-ns#" xmlns:dcterms="http://purl.org/dc/terms/" xmlns:vCard="http://www.w3.org/2001/vcard-rdf/3.0#" xmlns:vCard4="http://www.w3.org/2006/vcard/ns#" xmlns:bqbiol="http://biomodels.net/biology-qualifiers/" xmlns:bqmodel="http://biomodels.net/model-qualifiers/">
            <rdf:Description rdf:about="#R_TGBPA">
              <bqbiol:is>
                <rdf:Bag>
                  <rdf:li rdf:resource="http://identifiers.org/sabiork/1339"/>
                  <rdf:li rdf:resource="http://identifiers.org/seed.reaction/rxn00787"/>
                  <rdf:li rdf:resource="http://identifiers.org/bigg.reaction/TGBPA"/>
                  <rdf:li rdf:resource="http://identifiers.org/biocyc/META:TAGAALDOL-RXN"/>
                  <rdf:li rdf:resource="http://identifiers.org/ec-code/4.1.2.40"/>
                  <rdf:li rdf:resource="http://identifiers.org/kegg.reaction/R01069"/>
                  <rdf:li rdf:resource="http://identifiers.org/metanetx.reaction/MNXR104798"/>
                  <rdf:li rdf:resource="http://identifiers.org/rhea/22949"/>
                  <rdf:li rdf:resource="http://identifiers.org/rhea/22950"/>
                  <rdf:li rdf:resource="http://identifiers.org/rhea/22951"/>
                  <rdf:li rdf:resource="http://identifiers.org/rhea/22948"/>
                </rdf:Bag>
              </bqbiol:is>
              <bqbiol:hasProperty>
                <rdf:Bag>
                  <rdf:li rdf:resource="http://identifiers.org/sbo/SBO:0000176"/>
                </rdf:Bag>
              </bqbiol:hasProperty>
            </rdf:Description>
          </rdf:RDF>
        </annotation>
        <listOfReactants>
          <speciesReference species="M_tagdp__D__91__c__93__" stoichiometry="1" constant="true"/>
        </listOfReactants>
        <listOfProducts>
          <speciesReference species="M_dhap__91__c__93__" stoichiometry="1" constant="true"/>
          <speciesReference species="M_g3p__91__c__93__" stoichiometry="1" constant="true"/>
        </listOfProducts>
        <fbc:geneProductAssociation>
          <fbc:or>
            <fbc:and>
              <fbc:geneProductRef fbc:geneProduct="G_b3132"/>
              <fbc:geneProductRef fbc:geneProduct="G_b3137"/>
            </fbc:and>
            <fbc:and>
              <fbc:geneProductRef fbc:geneProduct="G_b2095"/>
              <fbc:geneProductRef fbc:geneProduct="G_b2096"/>
            </fbc:and>
          </fbc:or>
        </fbc:geneProductAssociation>
      </reaction>
      <reaction metaid="R_MANAO" sboTerm="SBO:0000176" id="R_MANAO" name="Mannonate oxidoreductase" reversible="true" fast="false" fbc:lowerFluxBound="FB1N1000" fbc:upperFluxBound="FB5N1000">
        <annotation xmlns:sbml="http://www.sbml.org/sbml/level3/version1/core">
          <rdf:RDF xmlns:rdf="http://www.w3.org/1999/02/22-rdf-syntax-ns#" xmlns:dcterms="http://purl.org/dc/terms/" xmlns:vCard="http://www.w3.org/2001/vcard-rdf/3.0#" xmlns:vCard4="http://www.w3.org/2006/vcard/ns#" xmlns:bqbiol="http://biomodels.net/biology-qualifiers/" xmlns:bqmodel="http://biomodels.net/model-qualifiers/">
            <rdf:Description rdf:about="#R_MANAO">
              <bqbiol:is>
                <rdf:Bag>
                  <rdf:li rdf:resource="http://identifiers.org/seed.reaction/rxn01775"/>
                  <rdf:li rdf:resource="http://identifiers.org/bigg.reaction/MANAO"/>
                  <rdf:li rdf:resource="http://identifiers.org/biocyc/META:MANNONOXIDOREDUCT-RXN"/>
                  <rdf:li rdf:resource="http://identifiers.org/ec-code/1.1.1.57"/>
                  <rdf:li rdf:resource="http://identifiers.org/kegg.reaction/R02454"/>
                  <rdf:li rdf:resource="http://identifiers.org/metanetx.reaction/MNXR101389"/>
                  <rdf:li rdf:resource="http://identifiers.org/rhea/15729"/>
                  <rdf:li rdf:resource="http://identifiers.org/rhea/15732"/>
                  <rdf:li rdf:resource="http://identifiers.org/rhea/15731"/>
                  <rdf:li rdf:resource="http://identifiers.org/rhea/15730"/>
                </rdf:Bag>
              </bqbiol:is>
              <bqbiol:hasProperty>
                <rdf:Bag>
                  <rdf:li rdf:resource="http://identifiers.org/sbo/SBO:0000176"/>
                </rdf:Bag>
              </bqbiol:hasProperty>
            </rdf:Description>
          </rdf:RDF>
        </annotation>
        <listOfReactants>
          <speciesReference species="M_nad__91__c__93__" stoichiometry="1" constant="true"/>
          <speciesReference species="M_mana__91__c__93__" stoichiometry="1" constant="true"/>
        </listOfReactants>
        <listOfProducts>
          <speciesReference species="M_h__91__c__93__" stoichiometry="1" constant="true"/>
          <speciesReference species="M_fruur__91__c__93__" stoichiometry="1" constant="true"/>
          <speciesReference species="M_nadh__91__c__93__" stoichiometry="1" constant="true"/>
        </listOfProducts>
        <fbc:geneProductAssociation>
          <fbc:geneProductRef fbc:geneProduct="G_b4323"/>
        </fbc:geneProductAssociation>
      </reaction>
      <reaction metaid="R_TAGURr" sboTerm="SBO:0000176" id="R_TAGURr" name="Tagaturonate reductase" reversible="true" fast="false" fbc:lowerFluxBound="FB1N1000" fbc:upperFluxBound="FB5N1000">
        <annotation xmlns:sbml="http://www.sbml.org/sbml/level3/version1/core">
          <rdf:RDF xmlns:rdf="http://www.w3.org/1999/02/22-rdf-syntax-ns#" xmlns:dcterms="http://purl.org/dc/terms/" xmlns:vCard="http://www.w3.org/2001/vcard-rdf/3.0#" xmlns:vCard4="http://www.w3.org/2006/vcard/ns#" xmlns:bqbiol="http://biomodels.net/biology-qualifiers/" xmlns:bqmodel="http://biomodels.net/model-qualifiers/">
            <rdf:Description rdf:about="#R_TAGURr">
              <bqbiol:is>
                <rdf:Bag>
                  <rdf:li rdf:resource="http://identifiers.org/seed.reaction/rxn01857"/>
                  <rdf:li rdf:resource="http://identifiers.org/bigg.reaction/TAGURr"/>
                  <rdf:li rdf:resource="http://identifiers.org/biocyc/META:ALTRO-OXIDOREDUCT-RXN"/>
                  <rdf:li rdf:resource="http://identifiers.org/ec-code/1.1.1.58"/>
                  <rdf:li rdf:resource="http://identifiers.org/kegg.reaction/R02555"/>
                  <rdf:li rdf:resource="http://identifiers.org/metanetx.reaction/MNXR104710"/>
                  <rdf:li rdf:resource="http://identifiers.org/rhea/17816"/>
                  <rdf:li rdf:resource="http://identifiers.org/rhea/17814"/>
                  <rdf:li rdf:resource="http://identifiers.org/rhea/17813"/>
                  <rdf:li rdf:resource="http://identifiers.org/rhea/17815"/>
                </rdf:Bag>
              </bqbiol:is>
              <bqbiol:hasProperty>
                <rdf:Bag>
                  <rdf:li rdf:resource="http://identifiers.org/sbo/SBO:0000176"/>
                </rdf:Bag>
              </bqbiol:hasProperty>
            </rdf:Description>
          </rdf:RDF>
        </annotation>
        <listOfReactants>
          <speciesReference species="M_nad__91__c__93__" stoichiometry="1" constant="true"/>
          <speciesReference species="M_altrn__91__c__93__" stoichiometry="1" constant="true"/>
        </listOfReactants>
        <listOfProducts>
          <speciesReference species="M_h__91__c__93__" stoichiometry="1" constant="true"/>
          <speciesReference species="M_tagur__91__c__93__" stoichiometry="1" constant="true"/>
          <speciesReference species="M_nadh__91__c__93__" stoichiometry="1" constant="true"/>
        </listOfProducts>
        <fbc:geneProductAssociation>
          <fbc:geneProductRef fbc:geneProduct="G_b1521"/>
        </fbc:geneProductAssociation>
      </reaction>
      <reaction metaid="R_DMSOR1" sboTerm="SBO:0000176" id="R_DMSOR1" name="Dimethyl sulfoxide reductase (Menaquinol 8)" reversible="false" fast="false" fbc:lowerFluxBound="FB3N0" fbc:upperFluxBound="FB5N1000">
        <annotation xmlns:sbml="http://www.sbml.org/sbml/level3/version1/core">
          <rdf:RDF xmlns:rdf="http://www.w3.org/1999/02/22-rdf-syntax-ns#" xmlns:dcterms="http://purl.org/dc/terms/" xmlns:vCard="http://www.w3.org/2001/vcard-rdf/3.0#" xmlns:vCard4="http://www.w3.org/2006/vcard/ns#" xmlns:bqbiol="http://biomodels.net/biology-qualifiers/" xmlns:bqmodel="http://biomodels.net/model-qualifiers/">
            <rdf:Description rdf:about="#R_DMSOR1">
              <bqbiol:is>
                <rdf:Bag>
                  <rdf:li rdf:resource="http://identifiers.org/seed.reaction/rxn08354"/>
                  <rdf:li rdf:resource="http://identifiers.org/bigg.reaction/DMSOR1"/>
                  <rdf:li rdf:resource="http://identifiers.org/metanetx.reaction/MNXR97529"/>
                  <rdf:li rdf:resource="http://identifiers.org/rhea/29206"/>
                  <rdf:li rdf:resource="http://identifiers.org/rhea/29203"/>
                  <rdf:li rdf:resource="http://identifiers.org/rhea/29204"/>
                  <rdf:li rdf:resource="http://identifiers.org/rhea/29205"/>
                </rdf:Bag>
              </bqbiol:is>
              <bqbiol:hasProperty>
                <rdf:Bag>
                  <rdf:li rdf:resource="http://identifiers.org/sbo/SBO:0000176"/>
                </rdf:Bag>
              </bqbiol:hasProperty>
            </rdf:Description>
          </rdf:RDF>
        </annotation>
        <listOfReactants>
          <speciesReference species="M_mql8__91__c__93__" stoichiometry="1" constant="true"/>
          <speciesReference species="M_dmso__91__c__93__" stoichiometry="1" constant="true"/>
        </listOfReactants>
        <listOfProducts>
          <speciesReference species="M_h2o__91__c__93__" stoichiometry="1" constant="true"/>
          <speciesReference species="M_dms__91__c__93__" stoichiometry="1" constant="true"/>
          <speciesReference species="M_mqn8__91__c__93__" stoichiometry="1" constant="true"/>
        </listOfProducts>
        <fbc:geneProductAssociation>
          <fbc:or>
            <fbc:and>
              <fbc:geneProductRef fbc:geneProduct="G_b1589"/>
              <fbc:geneProductRef fbc:geneProduct="G_b1590"/>
              <fbc:geneProductRef fbc:geneProduct="G_b1588"/>
              <fbc:geneProductRef fbc:geneProduct="G_b1587"/>
            </fbc:and>
            <fbc:and>
              <fbc:geneProductRef fbc:geneProduct="G_b0895"/>
              <fbc:geneProductRef fbc:geneProduct="G_b0896"/>
              <fbc:geneProductRef fbc:geneProduct="G_b0894"/>
            </fbc:and>
          </fbc:or>
        </fbc:geneProductAssociation>
      </reaction>
      <reaction metaid="R_PGLYCP" sboTerm="SBO:0000176" id="R_PGLYCP" name="Phosphoglycolate phosphatase" reversible="false" fast="false" fbc:lowerFluxBound="FB3N0" fbc:upperFluxBound="FB5N1000">
        <annotation xmlns:sbml="http://www.sbml.org/sbml/level3/version1/core">
          <rdf:RDF xmlns:rdf="http://www.w3.org/1999/02/22-rdf-syntax-ns#" xmlns:dcterms="http://purl.org/dc/terms/" xmlns:vCard="http://www.w3.org/2001/vcard-rdf/3.0#" xmlns:vCard4="http://www.w3.org/2006/vcard/ns#" xmlns:bqbiol="http://biomodels.net/biology-qualifiers/" xmlns:bqmodel="http://biomodels.net/model-qualifiers/">
            <rdf:Description rdf:about="#R_PGLYCP">
              <bqbiol:is>
                <rdf:Bag>
                  <rdf:li rdf:resource="http://identifiers.org/sabiork/433"/>
                  <rdf:li rdf:resource="http://identifiers.org/seed.reaction/rxn00980"/>
                  <rdf:li rdf:resource="http://identifiers.org/bigg.reaction/PGLYCP"/>
                  <rdf:li rdf:resource="http://identifiers.org/biocyc/META:GPH-RXN"/>
                  <rdf:li rdf:resource="http://identifiers.org/ec-code/3.1.3.18"/>
                  <rdf:li rdf:resource="http://identifiers.org/kegg.reaction/R01334"/>
                  <rdf:li rdf:resource="http://identifiers.org/metanetx.reaction/MNXR102543"/>
                  <rdf:li rdf:resource="http://identifiers.org/rhea/14369"/>
                  <rdf:li rdf:resource="http://identifiers.org/rhea/14371"/>
                  <rdf:li rdf:resource="http://identifiers.org/rhea/14370"/>
                  <rdf:li rdf:resource="http://identifiers.org/rhea/14372"/>
                </rdf:Bag>
              </bqbiol:is>
              <bqbiol:hasProperty>
                <rdf:Bag>
                  <rdf:li rdf:resource="http://identifiers.org/sbo/SBO:0000176"/>
                </rdf:Bag>
              </bqbiol:hasProperty>
            </rdf:Description>
          </rdf:RDF>
        </annotation>
        <listOfReactants>
          <speciesReference species="M_2pglyc__91__c__93__" stoichiometry="1" constant="true"/>
          <speciesReference species="M_h2o__91__c__93__" stoichiometry="1" constant="true"/>
        </listOfReactants>
        <listOfProducts>
          <speciesReference species="M_glyclt__91__c__93__" stoichiometry="1" constant="true"/>
          <speciesReference species="M_pi__91__c__93__" stoichiometry="1" constant="true"/>
        </listOfProducts>
        <fbc:geneProductAssociation>
          <fbc:geneProductRef fbc:geneProduct="G_b3385"/>
        </fbc:geneProductAssociation>
      </reaction>
      <reaction metaid="R_2DGULRx" sboTerm="SBO:0000176" id="R_2DGULRx" name="2-dehydro-L-gulonate reductase (NADH)" reversible="false" fast="false" fbc:lowerFluxBound="FB3N0" fbc:upperFluxBound="FB5N1000">
        <annotation xmlns:sbml="http://www.sbml.org/sbml/level3/version1/core">
          <rdf:RDF xmlns:rdf="http://www.w3.org/1999/02/22-rdf-syntax-ns#" xmlns:dcterms="http://purl.org/dc/terms/" xmlns:vCard="http://www.w3.org/2001/vcard-rdf/3.0#" xmlns:vCard4="http://www.w3.org/2006/vcard/ns#" xmlns:bqbiol="http://biomodels.net/biology-qualifiers/" xmlns:bqmodel="http://biomodels.net/model-qualifiers/">
            <rdf:Description rdf:about="#R_2DGULRx">
              <bqbiol:is>
                <rdf:Bag>
                  <rdf:li rdf:resource="http://identifiers.org/seed.reaction/rxn07969"/>
                  <rdf:li rdf:resource="http://identifiers.org/bigg.reaction/2DGULRx"/>
                  <rdf:li rdf:resource="http://identifiers.org/metanetx.reaction/MNXR94787"/>
                </rdf:Bag>
              </bqbiol:is>
              <bqbiol:hasProperty>
                <rdf:Bag>
                  <rdf:li rdf:resource="http://identifiers.org/sbo/SBO:0000176"/>
                </rdf:Bag>
              </bqbiol:hasProperty>
            </rdf:Description>
          </rdf:RDF>
        </annotation>
        <listOfReactants>
          <speciesReference species="M_h__91__c__93__" stoichiometry="1" constant="true"/>
          <speciesReference species="M_2dhguln__91__c__93__" stoichiometry="1" constant="true"/>
          <speciesReference species="M_nadh__91__c__93__" stoichiometry="1" constant="true"/>
        </listOfReactants>
        <listOfProducts>
          <speciesReference species="M_idon__L__91__c__93__" stoichiometry="1" constant="true"/>
          <speciesReference species="M_nad__91__c__93__" stoichiometry="1" constant="true"/>
        </listOfProducts>
        <fbc:geneProductAssociation>
          <fbc:geneProductRef fbc:geneProduct="G_b3553"/>
        </fbc:geneProductAssociation>
      </reaction>
      <reaction metaid="R_DKGLCNR2y" sboTerm="SBO:0000176" id="R_DKGLCNR2y" name="2,5-diketo-D-gluconate reductase (NADPH)" reversible="false" fast="false" fbc:lowerFluxBound="FB3N0" fbc:upperFluxBound="FB5N1000">
        <notes>
          <body xmlns="http://www.w3.org/1999/xhtml">
            <p>ECNumbers:1.1.1; 1.1.1.215</p>
          </body>
        </notes>
        <annotation xmlns:sbml="http://www.sbml.org/sbml/level3/version1/core">
          <rdf:RDF xmlns:rdf="http://www.w3.org/1999/02/22-rdf-syntax-ns#" xmlns:dcterms="http://purl.org/dc/terms/" xmlns:vCard="http://www.w3.org/2001/vcard-rdf/3.0#" xmlns:vCard4="http://www.w3.org/2006/vcard/ns#" xmlns:bqbiol="http://biomodels.net/biology-qualifiers/" xmlns:bqmodel="http://biomodels.net/model-qualifiers/">
            <rdf:Description rdf:about="#R_DKGLCNR2y">
              <bqbiol:is>
                <rdf:Bag>
                  <rdf:li rdf:resource="http://identifiers.org/seed.reaction/rxn08347"/>
                  <rdf:li rdf:resource="http://identifiers.org/bigg.reaction/DKGLCNR2y"/>
                  <rdf:li rdf:resource="http://identifiers.org/biocyc/META:YIAE1-RXN"/>
                  <rdf:li rdf:resource="http://identifiers.org/ec-code/1.1.1.215"/>
                  <rdf:li rdf:resource="http://identifiers.org/kegg.reaction/R08879"/>
                  <rdf:li rdf:resource="http://identifiers.org/metanetx.reaction/MNXR97491"/>
                  <rdf:li rdf:resource="http://identifiers.org/rhea/27637"/>
                  <rdf:li rdf:resource="http://identifiers.org/rhea/27635"/>
                  <rdf:li rdf:resource="http://identifiers.org/rhea/27634"/>
                  <rdf:li rdf:resource="http://identifiers.org/rhea/27636"/>
                </rdf:Bag>
              </bqbiol:is>
              <bqbiol:hasProperty>
                <rdf:Bag>
                  <rdf:li rdf:resource="http://identifiers.org/sbo/SBO:0000176"/>
                </rdf:Bag>
              </bqbiol:hasProperty>
            </rdf:Description>
          </rdf:RDF>
        </annotation>
        <listOfReactants>
          <speciesReference species="M_h__91__c__93__" stoichiometry="1" constant="true"/>
          <speciesReference species="M_25dkglcn__91__c__93__" stoichiometry="1" constant="true"/>
          <speciesReference species="M_nadph__91__c__93__" stoichiometry="1" constant="true"/>
        </listOfReactants>
        <listOfProducts>
          <speciesReference species="M_nadp__91__c__93__" stoichiometry="1" constant="true"/>
          <speciesReference species="M_5dglcn__91__c__93__" stoichiometry="1" constant="true"/>
        </listOfProducts>
        <fbc:geneProductAssociation>
          <fbc:geneProductRef fbc:geneProduct="G_b3553"/>
        </fbc:geneProductAssociation>
      </reaction>
      <reaction metaid="R_G1PTT" sboTerm="SBO:0000176" id="R_G1PTT" name="Glucose-1-phosphate thymidylyltransferase" reversible="false" fast="false" fbc:lowerFluxBound="FB3N0" fbc:upperFluxBound="FB5N1000">
        <annotation xmlns:sbml="http://www.sbml.org/sbml/level3/version1/core">
          <rdf:RDF xmlns:rdf="http://www.w3.org/1999/02/22-rdf-syntax-ns#" xmlns:dcterms="http://purl.org/dc/terms/" xmlns:vCard="http://www.w3.org/2001/vcard-rdf/3.0#" xmlns:vCard4="http://www.w3.org/2006/vcard/ns#" xmlns:bqbiol="http://biomodels.net/biology-qualifiers/" xmlns:bqmodel="http://biomodels.net/model-qualifiers/">
            <rdf:Description rdf:about="#R_G1PTT">
              <bqbiol:is>
                <rdf:Bag>
                  <rdf:li rdf:resource="http://identifiers.org/sabiork/2281"/>
                  <rdf:li rdf:resource="http://identifiers.org/seed.reaction/rxn01675"/>
                  <rdf:li rdf:resource="http://identifiers.org/bigg.reaction/G1PTT"/>
                  <rdf:li rdf:resource="http://identifiers.org/biocyc/META:DTDPGLUCOSEPP-RXN"/>
                  <rdf:li rdf:resource="http://identifiers.org/ec-code/2.7.7.24"/>
                  <rdf:li rdf:resource="http://identifiers.org/kegg.reaction/R02328"/>
                  <rdf:li rdf:resource="http://identifiers.org/metanetx.reaction/MNXR99846"/>
                  <rdf:li rdf:resource="http://identifiers.org/rhea/15226"/>
                  <rdf:li rdf:resource="http://identifiers.org/rhea/15227"/>
                  <rdf:li rdf:resource="http://identifiers.org/rhea/15225"/>
                  <rdf:li rdf:resource="http://identifiers.org/rhea/15228"/>
                </rdf:Bag>
              </bqbiol:is>
              <bqbiol:hasProperty>
                <rdf:Bag>
                  <rdf:li rdf:resource="http://identifiers.org/sbo/SBO:0000176"/>
                </rdf:Bag>
              </bqbiol:hasProperty>
            </rdf:Description>
          </rdf:RDF>
        </annotation>
        <listOfReactants>
          <speciesReference species="M_h__91__c__93__" stoichiometry="1" constant="true"/>
          <speciesReference species="M_dttp__91__c__93__" stoichiometry="1" constant="true"/>
          <speciesReference species="M_g1p__91__c__93__" stoichiometry="1" constant="true"/>
        </listOfReactants>
        <listOfProducts>
          <speciesReference species="M_ppi__91__c__93__" stoichiometry="1" constant="true"/>
          <speciesReference species="M_dtdpglu__91__c__93__" stoichiometry="1" constant="true"/>
        </listOfProducts>
        <fbc:geneProductAssociation>
          <fbc:or>
            <fbc:geneProductRef fbc:geneProduct="G_b2039"/>
            <fbc:geneProductRef fbc:geneProduct="G_b3789"/>
          </fbc:or>
        </fbc:geneProductAssociation>
      </reaction>
      <reaction metaid="R_TDPGDH" sboTerm="SBO:0000176" id="R_TDPGDH" name="DTDPglucose 4,6-dehydratase" reversible="false" fast="false" fbc:lowerFluxBound="FB3N0" fbc:upperFluxBound="FB5N1000">
        <annotation xmlns:sbml="http://www.sbml.org/sbml/level3/version1/core">
          <rdf:RDF xmlns:rdf="http://www.w3.org/1999/02/22-rdf-syntax-ns#" xmlns:dcterms="http://purl.org/dc/terms/" xmlns:vCard="http://www.w3.org/2001/vcard-rdf/3.0#" xmlns:vCard4="http://www.w3.org/2006/vcard/ns#" xmlns:bqbiol="http://biomodels.net/biology-qualifiers/" xmlns:bqmodel="http://biomodels.net/model-qualifiers/">
            <rdf:Description rdf:about="#R_TDPGDH">
              <bqbiol:is>
                <rdf:Bag>
                  <rdf:li rdf:resource="http://identifiers.org/sabiork/2648"/>
                  <rdf:li rdf:resource="http://identifiers.org/seed.reaction/rxn01997"/>
                  <rdf:li rdf:resource="http://identifiers.org/bigg.reaction/TDPGDH"/>
                  <rdf:li rdf:resource="http://identifiers.org/biocyc/META:DTDPGLUCDEHYDRAT-RXN"/>
                  <rdf:li rdf:resource="http://identifiers.org/ec-code/4.2.1.46"/>
                  <rdf:li rdf:resource="http://identifiers.org/kegg.reaction/R06513"/>
                  <rdf:li rdf:resource="http://identifiers.org/metanetx.reaction/MNXR104761"/>
                  <rdf:li rdf:resource="http://identifiers.org/rhea/17221"/>
                  <rdf:li rdf:resource="http://identifiers.org/rhea/17222"/>
                  <rdf:li rdf:resource="http://identifiers.org/rhea/17224"/>
                  <rdf:li rdf:resource="http://identifiers.org/rhea/17223"/>
                </rdf:Bag>
              </bqbiol:is>
              <bqbiol:hasProperty>
                <rdf:Bag>
                  <rdf:li rdf:resource="http://identifiers.org/sbo/SBO:0000176"/>
                </rdf:Bag>
              </bqbiol:hasProperty>
            </rdf:Description>
          </rdf:RDF>
        </annotation>
        <listOfReactants>
          <speciesReference species="M_dtdpglu__91__c__93__" stoichiometry="1" constant="true"/>
        </listOfReactants>
        <listOfProducts>
          <speciesReference species="M_dtdp4d6dg__91__c__93__" stoichiometry="1" constant="true"/>
          <speciesReference species="M_h2o__91__c__93__" stoichiometry="1" constant="true"/>
        </listOfProducts>
        <fbc:geneProductAssociation>
          <fbc:or>
            <fbc:geneProductRef fbc:geneProduct="G_b3788"/>
            <fbc:geneProductRef fbc:geneProduct="G_b2041"/>
          </fbc:or>
        </fbc:geneProductAssociation>
      </reaction>
      <reaction metaid="R_ADCS" sboTerm="SBO:0000176" id="R_ADCS" name="4-amino-4-deoxychorismate synthase" reversible="false" fast="false" fbc:lowerFluxBound="FB3N0" fbc:upperFluxBound="FB5N1000">
        <annotation xmlns:sbml="http://www.sbml.org/sbml/level3/version1/core">
          <rdf:RDF xmlns:rdf="http://www.w3.org/1999/02/22-rdf-syntax-ns#" xmlns:dcterms="http://purl.org/dc/terms/" xmlns:vCard="http://www.w3.org/2001/vcard-rdf/3.0#" xmlns:vCard4="http://www.w3.org/2006/vcard/ns#" xmlns:bqbiol="http://biomodels.net/biology-qualifiers/" xmlns:bqmodel="http://biomodels.net/model-qualifiers/">
            <rdf:Description rdf:about="#R_ADCS">
              <bqbiol:is>
                <rdf:Bag>
                  <rdf:li rdf:resource="http://identifiers.org/sabiork/1828"/>
                  <rdf:li rdf:resource="http://identifiers.org/seed.reaction/rxn01257"/>
                  <rdf:li rdf:resource="http://identifiers.org/bigg.reaction/ADCS"/>
                  <rdf:li rdf:resource="http://identifiers.org/biocyc/META:PABASYN-RXN"/>
                  <rdf:li rdf:resource="http://identifiers.org/ec-code/2.6.1.85"/>
                  <rdf:li rdf:resource="http://identifiers.org/kegg.reaction/R01716"/>
                  <rdf:li rdf:resource="http://identifiers.org/metanetx.reaction/MNXR95440"/>
                  <rdf:li rdf:resource="http://identifiers.org/rhea/11672"/>
                  <rdf:li rdf:resource="http://identifiers.org/rhea/11675"/>
                  <rdf:li rdf:resource="http://identifiers.org/rhea/11673"/>
                  <rdf:li rdf:resource="http://identifiers.org/rhea/11674"/>
                </rdf:Bag>
              </bqbiol:is>
              <bqbiol:hasProperty>
                <rdf:Bag>
                  <rdf:li rdf:resource="http://identifiers.org/sbo/SBO:0000176"/>
                </rdf:Bag>
              </bqbiol:hasProperty>
            </rdf:Description>
          </rdf:RDF>
        </annotation>
        <listOfReactants>
          <speciesReference species="M_chor__91__c__93__" stoichiometry="1" constant="true"/>
          <speciesReference species="M_gln__L__91__c__93__" stoichiometry="1" constant="true"/>
        </listOfReactants>
        <listOfProducts>
          <speciesReference species="M_glu__L__91__c__93__" stoichiometry="1" constant="true"/>
          <speciesReference species="M_4adcho__91__c__93__" stoichiometry="1" constant="true"/>
        </listOfProducts>
        <fbc:geneProductAssociation>
          <fbc:and>
            <fbc:geneProductRef fbc:geneProduct="G_b1812"/>
            <fbc:geneProductRef fbc:geneProduct="G_b3360"/>
          </fbc:and>
        </fbc:geneProductAssociation>
      </reaction>
      <reaction metaid="R_ADCL" sboTerm="SBO:0000176" id="R_ADCL" name="4-aminobenzoate synthase" reversible="false" fast="false" fbc:lowerFluxBound="FB3N0" fbc:upperFluxBound="FB5N1000">
        <annotation xmlns:sbml="http://www.sbml.org/sbml/level3/version1/core">
          <rdf:RDF xmlns:rdf="http://www.w3.org/1999/02/22-rdf-syntax-ns#" xmlns:dcterms="http://purl.org/dc/terms/" xmlns:vCard="http://www.w3.org/2001/vcard-rdf/3.0#" xmlns:vCard4="http://www.w3.org/2006/vcard/ns#" xmlns:bqbiol="http://biomodels.net/biology-qualifiers/" xmlns:bqmodel="http://biomodels.net/model-qualifiers/">
            <rdf:Description rdf:about="#R_ADCL">
              <bqbiol:is>
                <rdf:Bag>
                  <rdf:li rdf:resource="http://identifiers.org/seed.reaction/rxn03841"/>
                  <rdf:li rdf:resource="http://identifiers.org/bigg.reaction/ADCL"/>
                  <rdf:li rdf:resource="http://identifiers.org/biocyc/META:ADCLY-RXN"/>
                  <rdf:li rdf:resource="http://identifiers.org/ec-code/4.1.3.38"/>
                  <rdf:li rdf:resource="http://identifiers.org/kegg.reaction/R05553"/>
                  <rdf:li rdf:resource="http://identifiers.org/metanetx.reaction/MNXR95436"/>
                  <rdf:li rdf:resource="http://identifiers.org/rhea/16201"/>
                  <rdf:li rdf:resource="http://identifiers.org/rhea/16203"/>
                  <rdf:li rdf:resource="http://identifiers.org/rhea/16204"/>
                  <rdf:li rdf:resource="http://identifiers.org/rhea/16202"/>
                </rdf:Bag>
              </bqbiol:is>
              <bqbiol:hasProperty>
                <rdf:Bag>
                  <rdf:li rdf:resource="http://identifiers.org/sbo/SBO:0000176"/>
                </rdf:Bag>
              </bqbiol:hasProperty>
            </rdf:Description>
          </rdf:RDF>
        </annotation>
        <listOfReactants>
          <speciesReference species="M_4adcho__91__c__93__" stoichiometry="1" constant="true"/>
        </listOfReactants>
        <listOfProducts>
          <speciesReference species="M_h__91__c__93__" stoichiometry="1" constant="true"/>
          <speciesReference species="M_pyr__91__c__93__" stoichiometry="1" constant="true"/>
          <speciesReference species="M_4abz__91__c__93__" stoichiometry="1" constant="true"/>
        </listOfProducts>
        <fbc:geneProductAssociation>
          <fbc:or>
            <fbc:geneProductRef fbc:geneProduct="G_b1096"/>
            <fbc:geneProductRef fbc:geneProduct="G_b4039"/>
          </fbc:or>
        </fbc:geneProductAssociation>
      </reaction>
      <reaction metaid="R_2DGULRy" sboTerm="SBO:0000176" id="R_2DGULRy" name="2-dehydro-L-gulonate reductase (NADPH)" reversible="false" fast="false" fbc:lowerFluxBound="FB3N0" fbc:upperFluxBound="FB5N1000">
        <annotation xmlns:sbml="http://www.sbml.org/sbml/level3/version1/core">
          <rdf:RDF xmlns:rdf="http://www.w3.org/1999/02/22-rdf-syntax-ns#" xmlns:dcterms="http://purl.org/dc/terms/" xmlns:vCard="http://www.w3.org/2001/vcard-rdf/3.0#" xmlns:vCard4="http://www.w3.org/2006/vcard/ns#" xmlns:bqbiol="http://biomodels.net/biology-qualifiers/" xmlns:bqmodel="http://biomodels.net/model-qualifiers/">
            <rdf:Description rdf:about="#R_2DGULRy">
              <bqbiol:is>
                <rdf:Bag>
                  <rdf:li rdf:resource="http://identifiers.org/seed.reaction/rxn07970"/>
                  <rdf:li rdf:resource="http://identifiers.org/bigg.reaction/2DGULRy"/>
                  <rdf:li rdf:resource="http://identifiers.org/metanetx.reaction/MNXR94788"/>
                </rdf:Bag>
              </bqbiol:is>
              <bqbiol:hasProperty>
                <rdf:Bag>
                  <rdf:li rdf:resource="http://identifiers.org/sbo/SBO:0000176"/>
                </rdf:Bag>
              </bqbiol:hasProperty>
            </rdf:Description>
          </rdf:RDF>
        </annotation>
        <listOfReactants>
          <speciesReference species="M_h__91__c__93__" stoichiometry="1" constant="true"/>
          <speciesReference species="M_2dhguln__91__c__93__" stoichiometry="1" constant="true"/>
          <speciesReference species="M_nadph__91__c__93__" stoichiometry="1" constant="true"/>
        </listOfReactants>
        <listOfProducts>
          <speciesReference species="M_idon__L__91__c__93__" stoichiometry="1" constant="true"/>
          <speciesReference species="M_nadp__91__c__93__" stoichiometry="1" constant="true"/>
        </listOfProducts>
        <fbc:geneProductAssociation>
          <fbc:geneProductRef fbc:geneProduct="G_b3553"/>
        </fbc:geneProductAssociation>
      </reaction>
      <reaction metaid="R_DHAPT" sboTerm="SBO:0000176" id="R_DHAPT" name="Dihydroxyacetone phosphotransferase" reversible="false" fast="false" fbc:lowerFluxBound="FB3N0" fbc:upperFluxBound="FB5N1000">
        <annotation xmlns:sbml="http://www.sbml.org/sbml/level3/version1/core">
          <rdf:RDF xmlns:rdf="http://www.w3.org/1999/02/22-rdf-syntax-ns#" xmlns:dcterms="http://purl.org/dc/terms/" xmlns:vCard="http://www.w3.org/2001/vcard-rdf/3.0#" xmlns:vCard4="http://www.w3.org/2006/vcard/ns#" xmlns:bqbiol="http://biomodels.net/biology-qualifiers/" xmlns:bqmodel="http://biomodels.net/model-qualifiers/">
            <rdf:Description rdf:about="#R_DHAPT">
              <bqbiol:is>
                <rdf:Bag>
                  <rdf:li rdf:resource="http://identifiers.org/seed.reaction/rxn00745"/>
                  <rdf:li rdf:resource="http://identifiers.org/bigg.reaction/DHAPT"/>
                  <rdf:li rdf:resource="http://identifiers.org/biocyc/META:2.7.1.121-RXN"/>
                  <rdf:li rdf:resource="http://identifiers.org/ec-code/2.7.1.121"/>
                  <rdf:li rdf:resource="http://identifiers.org/kegg.reaction/R01012"/>
                  <rdf:li rdf:resource="http://identifiers.org/metanetx.reaction/MNXR97364"/>
                  <rdf:li rdf:resource="http://identifiers.org/rhea/18383"/>
                  <rdf:li rdf:resource="http://identifiers.org/rhea/18382"/>
                  <rdf:li rdf:resource="http://identifiers.org/rhea/18381"/>
                  <rdf:li rdf:resource="http://identifiers.org/rhea/18384"/>
                </rdf:Bag>
              </bqbiol:is>
              <bqbiol:hasProperty>
                <rdf:Bag>
                  <rdf:li rdf:resource="http://identifiers.org/sbo/SBO:0000176"/>
                </rdf:Bag>
              </bqbiol:hasProperty>
            </rdf:Description>
          </rdf:RDF>
        </annotation>
        <listOfReactants>
          <speciesReference species="M_pep__91__c__93__" stoichiometry="1" constant="true"/>
          <speciesReference species="M_dha__91__c__93__" stoichiometry="1" constant="true"/>
        </listOfReactants>
        <listOfProducts>
          <speciesReference species="M_dhap__91__c__93__" stoichiometry="1" constant="true"/>
          <speciesReference species="M_pyr__91__c__93__" stoichiometry="1" constant="true"/>
        </listOfProducts>
        <fbc:geneProductAssociation>
          <fbc:and>
            <fbc:geneProductRef fbc:geneProduct="G_b1200"/>
            <fbc:geneProductRef fbc:geneProduct="G_b1198"/>
            <fbc:geneProductRef fbc:geneProduct="G_b2416"/>
            <fbc:geneProductRef fbc:geneProduct="G_b2415"/>
            <fbc:geneProductRef fbc:geneProduct="G_b1199"/>
          </fbc:and>
        </fbc:geneProductAssociation>
      </reaction>
      <reaction metaid="R_EX_lac__D_e" sboTerm="SBO:0000627" id="R_EX_lac__D_e" name="D-lactate exchange" reversible="false" fast="false" fbc:lowerFluxBound="FB3N0" fbc:upperFluxBound="FB5N1000">
        <annotation xmlns:sbml="http://www.sbml.org/sbml/level3/version1/core">
          <rdf:RDF xmlns:rdf="http://www.w3.org/1999/02/22-rdf-syntax-ns#" xmlns:dcterms="http://purl.org/dc/terms/" xmlns:vCard="http://www.w3.org/2001/vcard-rdf/3.0#" xmlns:vCard4="http://www.w3.org/2006/vcard/ns#" xmlns:bqbiol="http://biomodels.net/biology-qualifiers/" xmlns:bqmodel="http://biomodels.net/model-qualifiers/">
            <rdf:Description rdf:about="#R_EX_lac__D_e">
              <bqbiol:is>
                <rdf:Bag>
                  <rdf:li rdf:resource="http://identifiers.org/sabiork/12471"/>
                  <rdf:li rdf:resource="http://identifiers.org/seed.reaction/rxn08351"/>
                  <rdf:li rdf:resource="http://identifiers.org/bigg.reaction/EX_lac__D_e"/>
                  <rdf:li rdf:resource="http://identifiers.org/metanetx.reaction/MNXR97840"/>
                </rdf:Bag>
              </bqbiol:is>
              <bqbiol:hasProperty>
                <rdf:Bag>
                  <rdf:li rdf:resource="http://identifiers.org/sbo/SBO:0000627"/>
                </rdf:Bag>
              </bqbiol:hasProperty>
            </rdf:Description>
          </rdf:RDF>
        </annotation>
        <listOfReactants>
          <speciesReference species="M_lac__D__91__e__93__" stoichiometry="1" constant="true"/>
        </listOfReactants>
      </reaction>
      <reaction metaid="R_UDPGALM" sboTerm="SBO:0000176" id="R_UDPGALM" name="UDPgalactopyranose mutase" reversible="false" fast="false" fbc:lowerFluxBound="FB3N0" fbc:upperFluxBound="FB5N1000">
        <annotation xmlns:sbml="http://www.sbml.org/sbml/level3/version1/core">
          <rdf:RDF xmlns:rdf="http://www.w3.org/1999/02/22-rdf-syntax-ns#" xmlns:dcterms="http://purl.org/dc/terms/" xmlns:vCard="http://www.w3.org/2001/vcard-rdf/3.0#" xmlns:vCard4="http://www.w3.org/2006/vcard/ns#" xmlns:bqbiol="http://biomodels.net/biology-qualifiers/" xmlns:bqmodel="http://biomodels.net/model-qualifiers/">
            <rdf:Description rdf:about="#R_UDPGALM">
              <bqbiol:is>
                <rdf:Bag>
                  <rdf:li rdf:resource="http://identifiers.org/seed.reaction/rxn00358"/>
                  <rdf:li rdf:resource="http://identifiers.org/bigg.reaction/UDPGALM"/>
                  <rdf:li rdf:resource="http://identifiers.org/biocyc/META:GALPMUT-RXN"/>
                  <rdf:li rdf:resource="http://identifiers.org/ec-code/5.4.99.9"/>
                  <rdf:li rdf:resource="http://identifiers.org/kegg.reaction/R00505"/>
                  <rdf:li rdf:resource="http://identifiers.org/metanetx.reaction/MNXR105058"/>
                  <rdf:li rdf:resource="http://identifiers.org/rhea/24135"/>
                  <rdf:li rdf:resource="http://identifiers.org/rhea/24134"/>
                  <rdf:li rdf:resource="http://identifiers.org/rhea/24132"/>
                  <rdf:li rdf:resource="http://identifiers.org/rhea/24133"/>
                </rdf:Bag>
              </bqbiol:is>
              <bqbiol:hasProperty>
                <rdf:Bag>
                  <rdf:li rdf:resource="http://identifiers.org/sbo/SBO:0000176"/>
                </rdf:Bag>
              </bqbiol:hasProperty>
            </rdf:Description>
          </rdf:RDF>
        </annotation>
        <listOfReactants>
          <speciesReference species="M_udpgal__91__c__93__" stoichiometry="1" constant="true"/>
        </listOfReactants>
        <listOfProducts>
          <speciesReference species="M_udpgalfur__91__c__93__" stoichiometry="1" constant="true"/>
        </listOfProducts>
        <fbc:geneProductAssociation>
          <fbc:geneProductRef fbc:geneProduct="G_b2036"/>
        </fbc:geneProductAssociation>
      </reaction>
      <reaction metaid="R_TDPDRE" sboTerm="SBO:0000176" id="R_TDPDRE" name="DTDP-4-dehydrorhamnose 3,5-epimerase" reversible="false" fast="false" fbc:lowerFluxBound="FB3N0" fbc:upperFluxBound="FB5N1000">
        <annotation xmlns:sbml="http://www.sbml.org/sbml/level3/version1/core">
          <rdf:RDF xmlns:rdf="http://www.w3.org/1999/02/22-rdf-syntax-ns#" xmlns:dcterms="http://purl.org/dc/terms/" xmlns:vCard="http://www.w3.org/2001/vcard-rdf/3.0#" xmlns:vCard4="http://www.w3.org/2006/vcard/ns#" xmlns:bqbiol="http://biomodels.net/biology-qualifiers/" xmlns:bqmodel="http://biomodels.net/model-qualifiers/">
            <rdf:Description rdf:about="#R_TDPDRE">
              <bqbiol:is>
                <rdf:Bag>
                  <rdf:li rdf:resource="http://identifiers.org/sabiork/2651"/>
                  <rdf:li rdf:resource="http://identifiers.org/seed.reaction/rxn02000"/>
                  <rdf:li rdf:resource="http://identifiers.org/bigg.reaction/TDPDRE"/>
                  <rdf:li rdf:resource="http://identifiers.org/biocyc/META:DTDPDEHYDRHAMEPIM-RXN"/>
                  <rdf:li rdf:resource="http://identifiers.org/ec-code/5.1.3.13"/>
                  <rdf:li rdf:resource="http://identifiers.org/kegg.reaction/R06514"/>
                  <rdf:li rdf:resource="http://identifiers.org/metanetx.reaction/MNXR104759"/>
                  <rdf:li rdf:resource="http://identifiers.org/rhea/16970"/>
                  <rdf:li rdf:resource="http://identifiers.org/rhea/16969"/>
                  <rdf:li rdf:resource="http://identifiers.org/rhea/16972"/>
                  <rdf:li rdf:resource="http://identifiers.org/rhea/16971"/>
                </rdf:Bag>
              </bqbiol:is>
              <bqbiol:hasProperty>
                <rdf:Bag>
                  <rdf:li rdf:resource="http://identifiers.org/sbo/SBO:0000176"/>
                </rdf:Bag>
              </bqbiol:hasProperty>
            </rdf:Description>
          </rdf:RDF>
        </annotation>
        <listOfReactants>
          <speciesReference species="M_dtdp4d6dg__91__c__93__" stoichiometry="1" constant="true"/>
        </listOfReactants>
        <listOfProducts>
          <speciesReference species="M_dtdp4d6dm__91__c__93__" stoichiometry="1" constant="true"/>
        </listOfProducts>
        <fbc:geneProductAssociation>
          <fbc:geneProductRef fbc:geneProduct="G_b2038"/>
        </fbc:geneProductAssociation>
      </reaction>
      <reaction metaid="R_TDPDRR" sboTerm="SBO:0000176" id="R_TDPDRR" name="DTDP-4-dehydrorhamnose reductase" reversible="false" fast="false" fbc:lowerFluxBound="FB3N0" fbc:upperFluxBound="FB5N1000">
        <annotation xmlns:sbml="http://www.sbml.org/sbml/level3/version1/core">
          <rdf:RDF xmlns:rdf="http://www.w3.org/1999/02/22-rdf-syntax-ns#" xmlns:dcterms="http://purl.org/dc/terms/" xmlns:vCard="http://www.w3.org/2001/vcard-rdf/3.0#" xmlns:vCard4="http://www.w3.org/2006/vcard/ns#" xmlns:bqbiol="http://biomodels.net/biology-qualifiers/" xmlns:bqmodel="http://biomodels.net/model-qualifiers/">
            <rdf:Description rdf:about="#R_TDPDRR">
              <bqbiol:is>
                <rdf:Bag>
                  <rdf:li rdf:resource="http://identifiers.org/seed.reaction/rxn02003"/>
                  <rdf:li rdf:resource="http://identifiers.org/bigg.reaction/TDPDRR"/>
                  <rdf:li rdf:resource="http://identifiers.org/biocyc/META:DTDPDEHYRHAMREDUCT-RXN"/>
                  <rdf:li rdf:resource="http://identifiers.org/ec-code/1.1.1.133"/>
                  <rdf:li rdf:resource="http://identifiers.org/kegg.reaction/R02777"/>
                  <rdf:li rdf:resource="http://identifiers.org/metanetx.reaction/MNXR104760"/>
                  <rdf:li rdf:resource="http://identifiers.org/rhea/21796"/>
                  <rdf:li rdf:resource="http://identifiers.org/rhea/21797"/>
                  <rdf:li rdf:resource="http://identifiers.org/rhea/21798"/>
                  <rdf:li rdf:resource="http://identifiers.org/rhea/21799"/>
                </rdf:Bag>
              </bqbiol:is>
              <bqbiol:hasProperty>
                <rdf:Bag>
                  <rdf:li rdf:resource="http://identifiers.org/sbo/SBO:0000176"/>
                </rdf:Bag>
              </bqbiol:hasProperty>
            </rdf:Description>
          </rdf:RDF>
        </annotation>
        <listOfReactants>
          <speciesReference species="M_h__91__c__93__" stoichiometry="1" constant="true"/>
          <speciesReference species="M_nadph__91__c__93__" stoichiometry="1" constant="true"/>
          <speciesReference species="M_dtdp4d6dm__91__c__93__" stoichiometry="1" constant="true"/>
        </listOfReactants>
        <listOfProducts>
          <speciesReference species="M_nadp__91__c__93__" stoichiometry="1" constant="true"/>
          <speciesReference species="M_dtdprmn__91__c__93__" stoichiometry="1" constant="true"/>
        </listOfProducts>
        <fbc:geneProductAssociation>
          <fbc:geneProductRef fbc:geneProduct="G_b2040"/>
        </fbc:geneProductAssociation>
      </reaction>
      <reaction metaid="R_UMPK" sboTerm="SBO:0000176" id="R_UMPK" name="UMP kinase" reversible="true" fast="false" fbc:lowerFluxBound="FB1N1000" fbc:upperFluxBound="FB5N1000">
        <annotation xmlns:sbml="http://www.sbml.org/sbml/level3/version1/core">
          <rdf:RDF xmlns:rdf="http://www.w3.org/1999/02/22-rdf-syntax-ns#" xmlns:dcterms="http://purl.org/dc/terms/" xmlns:vCard="http://www.w3.org/2001/vcard-rdf/3.0#" xmlns:vCard4="http://www.w3.org/2006/vcard/ns#" xmlns:bqbiol="http://biomodels.net/biology-qualifiers/" xmlns:bqmodel="http://biomodels.net/model-qualifiers/">
            <rdf:Description rdf:about="#R_UMPK">
              <bqbiol:is>
                <rdf:Bag>
                  <rdf:li rdf:resource="http://identifiers.org/sabiork/201"/>
                  <rdf:li rdf:resource="http://identifiers.org/seed.reaction/rxn00119"/>
                  <rdf:li rdf:resource="http://identifiers.org/bigg.reaction/UMPK"/>
                  <rdf:li rdf:resource="http://identifiers.org/biocyc/META:RXN-12002"/>
                  <rdf:li rdf:resource="http://identifiers.org/ec-code/2.7.4.4"/>
                  <rdf:li rdf:resource="http://identifiers.org/ec-code/2.7.4.22"/>
                  <rdf:li rdf:resource="http://identifiers.org/ec-code/2.7.4.14"/>
                  <rdf:li rdf:resource="http://identifiers.org/kegg.reaction/R00158"/>
                  <rdf:li rdf:resource="http://identifiers.org/metanetx.reaction/MNXR105118"/>
                  <rdf:li rdf:resource="http://identifiers.org/rhea/24400"/>
                  <rdf:li rdf:resource="http://identifiers.org/rhea/24402"/>
                  <rdf:li rdf:resource="http://identifiers.org/rhea/24401"/>
                  <rdf:li rdf:resource="http://identifiers.org/rhea/24403"/>
                </rdf:Bag>
              </bqbiol:is>
              <bqbiol:hasProperty>
                <rdf:Bag>
                  <rdf:li rdf:resource="http://identifiers.org/sbo/SBO:0000176"/>
                </rdf:Bag>
              </bqbiol:hasProperty>
            </rdf:Description>
          </rdf:RDF>
        </annotation>
        <listOfReactants>
          <speciesReference species="M_ump__91__c__93__" stoichiometry="1" constant="true"/>
          <speciesReference species="M_atp__91__c__93__" stoichiometry="1" constant="true"/>
        </listOfReactants>
        <listOfProducts>
          <speciesReference species="M_adp__91__c__93__" stoichiometry="1" constant="true"/>
          <speciesReference species="M_udp__91__c__93__" stoichiometry="1" constant="true"/>
        </listOfProducts>
        <fbc:geneProductAssociation>
          <fbc:or>
            <fbc:geneProductRef fbc:geneProduct="G_b0910"/>
            <fbc:geneProductRef fbc:geneProduct="G_b0171"/>
          </fbc:or>
        </fbc:geneProductAssociation>
      </reaction>
      <reaction metaid="R_RZ5PP" sboTerm="SBO:0000176" id="R_RZ5PP" name="Alpha-ribazole 5-phosphate phosphatase" reversible="false" fast="false" fbc:lowerFluxBound="FB3N0" fbc:upperFluxBound="FB5N1000">
        <annotation xmlns:sbml="http://www.sbml.org/sbml/level3/version1/core">
          <rdf:RDF xmlns:rdf="http://www.w3.org/1999/02/22-rdf-syntax-ns#" xmlns:dcterms="http://purl.org/dc/terms/" xmlns:vCard="http://www.w3.org/2001/vcard-rdf/3.0#" xmlns:vCard4="http://www.w3.org/2006/vcard/ns#" xmlns:bqbiol="http://biomodels.net/biology-qualifiers/" xmlns:bqmodel="http://biomodels.net/model-qualifiers/">
            <rdf:Description rdf:about="#R_RZ5PP">
              <bqbiol:is>
                <rdf:Bag>
                  <rdf:li rdf:resource="http://identifiers.org/seed.reaction/rxn03150"/>
                  <rdf:li rdf:resource="http://identifiers.org/bigg.reaction/RZ5PP"/>
                  <rdf:li rdf:resource="http://identifiers.org/biocyc/META:RXN-16788"/>
                  <rdf:li rdf:resource="http://identifiers.org/biocyc/META:RIBAZOLEPHOSPHAT-RXN"/>
                  <rdf:li rdf:resource="http://identifiers.org/ec-code/3.1.3.73"/>
                  <rdf:li rdf:resource="http://identifiers.org/kegg.reaction/R04594"/>
                  <rdf:li rdf:resource="http://identifiers.org/metanetx.reaction/MNXR104116"/>
                  <rdf:li rdf:resource="http://identifiers.org/rhea/24457"/>
                  <rdf:li rdf:resource="http://identifiers.org/rhea/24456"/>
                  <rdf:li rdf:resource="http://identifiers.org/rhea/24459"/>
                  <rdf:li rdf:resource="http://identifiers.org/rhea/24458"/>
                </rdf:Bag>
              </bqbiol:is>
              <bqbiol:hasProperty>
                <rdf:Bag>
                  <rdf:li rdf:resource="http://identifiers.org/sbo/SBO:0000176"/>
                </rdf:Bag>
              </bqbiol:hasProperty>
            </rdf:Description>
          </rdf:RDF>
        </annotation>
        <listOfReactants>
          <speciesReference species="M_5prdmbz__91__c__93__" stoichiometry="1" constant="true"/>
          <speciesReference species="M_h2o__91__c__93__" stoichiometry="1" constant="true"/>
        </listOfReactants>
        <listOfProducts>
          <speciesReference species="M_pi__91__c__93__" stoichiometry="1" constant="true"/>
          <speciesReference species="M_rdmbzi__91__c__93__" stoichiometry="1" constant="true"/>
        </listOfProducts>
        <fbc:geneProductAssociation>
          <fbc:geneProductRef fbc:geneProduct="G_b0638"/>
        </fbc:geneProductAssociation>
      </reaction>
      <reaction metaid="R_DDPGALA" sboTerm="SBO:0000176" id="R_DDPGALA" name="2-dehydro-3-deoxy-6-phosphogalactonate aldolase" reversible="true" fast="false" fbc:lowerFluxBound="FB1N1000" fbc:upperFluxBound="FB5N1000">
        <annotation xmlns:sbml="http://www.sbml.org/sbml/level3/version1/core">
          <rdf:RDF xmlns:rdf="http://www.w3.org/1999/02/22-rdf-syntax-ns#" xmlns:dcterms="http://purl.org/dc/terms/" xmlns:vCard="http://www.w3.org/2001/vcard-rdf/3.0#" xmlns:vCard4="http://www.w3.org/2006/vcard/ns#" xmlns:bqbiol="http://biomodels.net/biology-qualifiers/" xmlns:bqmodel="http://biomodels.net/model-qualifiers/">
            <rdf:Description rdf:about="#R_DDPGALA">
              <bqbiol:is>
                <rdf:Bag>
                  <rdf:li rdf:resource="http://identifiers.org/seed.reaction/rxn00783"/>
                  <rdf:li rdf:resource="http://identifiers.org/bigg.reaction/DDPGALA"/>
                  <rdf:li rdf:resource="http://identifiers.org/biocyc/META:DEHYDDEOXPHOSGALACT-ALDOL-RXN"/>
                  <rdf:li rdf:resource="http://identifiers.org/ec-code/4.1.2.21"/>
                  <rdf:li rdf:resource="http://identifiers.org/ec-code/4.1.2.55"/>
                  <rdf:li rdf:resource="http://identifiers.org/kegg.reaction/R01064"/>
                  <rdf:li rdf:resource="http://identifiers.org/metanetx.reaction/MNXR97220"/>
                  <rdf:li rdf:resource="http://identifiers.org/rhea/24464"/>
                  <rdf:li rdf:resource="http://identifiers.org/rhea/24466"/>
                  <rdf:li rdf:resource="http://identifiers.org/rhea/24465"/>
                  <rdf:li rdf:resource="http://identifiers.org/rhea/24467"/>
                </rdf:Bag>
              </bqbiol:is>
              <bqbiol:hasProperty>
                <rdf:Bag>
                  <rdf:li rdf:resource="http://identifiers.org/sbo/SBO:0000176"/>
                </rdf:Bag>
              </bqbiol:hasProperty>
            </rdf:Description>
          </rdf:RDF>
        </annotation>
        <listOfReactants>
          <speciesReference species="M_2dh3dgal6p__91__c__93__" stoichiometry="1" constant="true"/>
        </listOfReactants>
        <listOfProducts>
          <speciesReference species="M_g3p__91__c__93__" stoichiometry="1" constant="true"/>
          <speciesReference species="M_pyr__91__c__93__" stoichiometry="1" constant="true"/>
        </listOfProducts>
        <fbc:geneProductAssociation>
          <fbc:geneProductRef fbc:geneProduct="G_b4477"/>
        </fbc:geneProductAssociation>
      </reaction>
      <reaction metaid="R_DURIK1" sboTerm="SBO:0000176" id="R_DURIK1" name="Deoxyuridine kinase (ATP:Deoxyuridine)" reversible="false" fast="false" fbc:lowerFluxBound="FB3N0" fbc:upperFluxBound="FB5N1000">
        <annotation xmlns:sbml="http://www.sbml.org/sbml/level3/version1/core">
          <rdf:RDF xmlns:rdf="http://www.w3.org/1999/02/22-rdf-syntax-ns#" xmlns:dcterms="http://purl.org/dc/terms/" xmlns:vCard="http://www.w3.org/2001/vcard-rdf/3.0#" xmlns:vCard4="http://www.w3.org/2006/vcard/ns#" xmlns:bqbiol="http://biomodels.net/biology-qualifiers/" xmlns:bqmodel="http://biomodels.net/model-qualifiers/">
            <rdf:Description rdf:about="#R_DURIK1">
              <bqbiol:is>
                <rdf:Bag>
                  <rdf:li rdf:resource="http://identifiers.org/sabiork/500"/>
                  <rdf:li rdf:resource="http://identifiers.org/seed.reaction/rxn01518"/>
                  <rdf:li rdf:resource="http://identifiers.org/bigg.reaction/DURIK1"/>
                  <rdf:li rdf:resource="http://identifiers.org/biocyc/META:DURIDKI-RXN"/>
                  <rdf:li rdf:resource="http://identifiers.org/ec-code/2.7.1.145"/>
                  <rdf:li rdf:resource="http://identifiers.org/ec-code/2.7.1.21"/>
                  <rdf:li rdf:resource="http://identifiers.org/kegg.reaction/R02099"/>
                  <rdf:li rdf:resource="http://identifiers.org/metanetx.reaction/MNXR97817"/>
                  <rdf:li rdf:resource="http://identifiers.org/rhea/28209"/>
                  <rdf:li rdf:resource="http://identifiers.org/rhea/28206"/>
                  <rdf:li rdf:resource="http://identifiers.org/rhea/28207"/>
                  <rdf:li rdf:resource="http://identifiers.org/rhea/28208"/>
                </rdf:Bag>
              </bqbiol:is>
              <bqbiol:hasProperty>
                <rdf:Bag>
                  <rdf:li rdf:resource="http://identifiers.org/sbo/SBO:0000176"/>
                </rdf:Bag>
              </bqbiol:hasProperty>
            </rdf:Description>
          </rdf:RDF>
        </annotation>
        <listOfReactants>
          <speciesReference species="M_duri__91__c__93__" stoichiometry="1" constant="true"/>
          <speciesReference species="M_atp__91__c__93__" stoichiometry="1" constant="true"/>
        </listOfReactants>
        <listOfProducts>
          <speciesReference species="M_h__91__c__93__" stoichiometry="1" constant="true"/>
          <speciesReference species="M_adp__91__c__93__" stoichiometry="1" constant="true"/>
          <speciesReference species="M_dump__91__c__93__" stoichiometry="1" constant="true"/>
        </listOfProducts>
        <fbc:geneProductAssociation>
          <fbc:geneProductRef fbc:geneProduct="G_b1238"/>
        </fbc:geneProductAssociation>
      </reaction>
      <reaction metaid="R_G3PD6" sboTerm="SBO:0000176" id="R_G3PD6" name="Glycerol-3-phosphate dehydrogenase (menaquinone-8)" reversible="false" fast="false" fbc:lowerFluxBound="FB3N0" fbc:upperFluxBound="FB5N1000">
        <annotation xmlns:sbml="http://www.sbml.org/sbml/level3/version1/core">
          <rdf:RDF xmlns:rdf="http://www.w3.org/1999/02/22-rdf-syntax-ns#" xmlns:dcterms="http://purl.org/dc/terms/" xmlns:vCard="http://www.w3.org/2001/vcard-rdf/3.0#" xmlns:vCard4="http://www.w3.org/2006/vcard/ns#" xmlns:bqbiol="http://biomodels.net/biology-qualifiers/" xmlns:bqmodel="http://biomodels.net/model-qualifiers/">
            <rdf:Description rdf:about="#R_G3PD6">
              <bqbiol:is>
                <rdf:Bag>
                  <rdf:li rdf:resource="http://identifiers.org/seed.reaction/rxn08557"/>
                  <rdf:li rdf:resource="http://identifiers.org/bigg.reaction/G3PD6"/>
                  <rdf:li rdf:resource="http://identifiers.org/metanetx.reaction/MNXR99881"/>
                  <rdf:li rdf:resource="http://identifiers.org/rhea/29223"/>
                  <rdf:li rdf:resource="http://identifiers.org/rhea/29226"/>
                  <rdf:li rdf:resource="http://identifiers.org/rhea/29225"/>
                  <rdf:li rdf:resource="http://identifiers.org/rhea/29224"/>
                </rdf:Bag>
              </bqbiol:is>
              <bqbiol:hasProperty>
                <rdf:Bag>
                  <rdf:li rdf:resource="http://identifiers.org/sbo/SBO:0000176"/>
                </rdf:Bag>
              </bqbiol:hasProperty>
            </rdf:Description>
          </rdf:RDF>
        </annotation>
        <listOfReactants>
          <speciesReference species="M_glyc3p__91__c__93__" stoichiometry="1" constant="true"/>
          <speciesReference species="M_mqn8__91__c__93__" stoichiometry="1" constant="true"/>
        </listOfReactants>
        <listOfProducts>
          <speciesReference species="M_dhap__91__c__93__" stoichiometry="1" constant="true"/>
          <speciesReference species="M_mql8__91__c__93__" stoichiometry="1" constant="true"/>
        </listOfProducts>
        <fbc:geneProductAssociation>
          <fbc:and>
            <fbc:geneProductRef fbc:geneProduct="G_b2243"/>
            <fbc:geneProductRef fbc:geneProduct="G_b2242"/>
            <fbc:geneProductRef fbc:geneProduct="G_b2241"/>
          </fbc:and>
        </fbc:geneProductAssociation>
      </reaction>
      <reaction metaid="R_ALLTN" sboTerm="SBO:0000176" id="R_ALLTN" name="Allantoinase" reversible="false" fast="false" fbc:lowerFluxBound="FB3N0" fbc:upperFluxBound="FB5N1000">
        <annotation xmlns:sbml="http://www.sbml.org/sbml/level3/version1/core">
          <rdf:RDF xmlns:rdf="http://www.w3.org/1999/02/22-rdf-syntax-ns#" xmlns:dcterms="http://purl.org/dc/terms/" xmlns:vCard="http://www.w3.org/2001/vcard-rdf/3.0#" xmlns:vCard4="http://www.w3.org/2006/vcard/ns#" xmlns:bqbiol="http://biomodels.net/biology-qualifiers/" xmlns:bqmodel="http://biomodels.net/model-qualifiers/">
            <rdf:Description rdf:about="#R_ALLTN">
              <bqbiol:is>
                <rdf:Bag>
                  <rdf:li rdf:resource="http://identifiers.org/sabiork/218"/>
                  <rdf:li rdf:resource="http://identifiers.org/seed.reaction/rxn01748"/>
                  <rdf:li rdf:resource="http://identifiers.org/bigg.reaction/ALLTN"/>
                  <rdf:li rdf:resource="http://identifiers.org/ec-code/3.5.2.5"/>
                  <rdf:li rdf:resource="http://identifiers.org/metanetx.reaction/MNXR95769"/>
                  <rdf:li rdf:resource="http://identifiers.org/rhea/30822"/>
                  <rdf:li rdf:resource="http://identifiers.org/rhea/30821"/>
                  <rdf:li rdf:resource="http://identifiers.org/rhea/30819"/>
                  <rdf:li rdf:resource="http://identifiers.org/rhea/30820"/>
                </rdf:Bag>
              </bqbiol:is>
              <bqbiol:hasProperty>
                <rdf:Bag>
                  <rdf:li rdf:resource="http://identifiers.org/sbo/SBO:0000176"/>
                </rdf:Bag>
              </bqbiol:hasProperty>
            </rdf:Description>
          </rdf:RDF>
        </annotation>
        <listOfReactants>
          <speciesReference species="M_h2o__91__c__93__" stoichiometry="1" constant="true"/>
          <speciesReference species="M_alltn__91__c__93__" stoichiometry="1" constant="true"/>
        </listOfReactants>
        <listOfProducts>
          <speciesReference species="M_h__91__c__93__" stoichiometry="1" constant="true"/>
          <speciesReference species="M_alltt__91__c__93__" stoichiometry="1" constant="true"/>
        </listOfProducts>
        <fbc:geneProductAssociation>
          <fbc:geneProductRef fbc:geneProduct="G_b0512"/>
        </fbc:geneProductAssociation>
      </reaction>
      <reaction metaid="R_UAPGR" sboTerm="SBO:0000176" id="R_UAPGR" name="UDP-N-acetylenolpyruvoylglucosamine reductase" reversible="false" fast="false" fbc:lowerFluxBound="FB3N0" fbc:upperFluxBound="FB5N1000">
        <annotation xmlns:sbml="http://www.sbml.org/sbml/level3/version1/core">
          <rdf:RDF xmlns:rdf="http://www.w3.org/1999/02/22-rdf-syntax-ns#" xmlns:dcterms="http://purl.org/dc/terms/" xmlns:vCard="http://www.w3.org/2001/vcard-rdf/3.0#" xmlns:vCard4="http://www.w3.org/2006/vcard/ns#" xmlns:bqbiol="http://biomodels.net/biology-qualifiers/" xmlns:bqmodel="http://biomodels.net/model-qualifiers/">
            <rdf:Description rdf:about="#R_UAPGR">
              <bqbiol:is>
                <rdf:Bag>
                  <rdf:li rdf:resource="http://identifiers.org/sabiork/3021"/>
                  <rdf:li rdf:resource="http://identifiers.org/seed.reaction/rxn02285"/>
                  <rdf:li rdf:resource="http://identifiers.org/bigg.reaction/UAPGR"/>
                  <rdf:li rdf:resource="http://identifiers.org/biocyc/META:UDPNACETYLMURAMATEDEHYDROG-RXN"/>
                  <rdf:li rdf:resource="http://identifiers.org/ec-code/1.3.1.98"/>
                  <rdf:li rdf:resource="http://identifiers.org/kegg.reaction/R03192"/>
                  <rdf:li rdf:resource="http://identifiers.org/metanetx.reaction/MNXR141027"/>
                  <rdf:li rdf:resource="http://identifiers.org/rhea/12251"/>
                  <rdf:li rdf:resource="http://identifiers.org/rhea/12250"/>
                  <rdf:li rdf:resource="http://identifiers.org/rhea/12248"/>
                  <rdf:li rdf:resource="http://identifiers.org/rhea/12249"/>
                </rdf:Bag>
              </bqbiol:is>
              <bqbiol:hasProperty>
                <rdf:Bag>
                  <rdf:li rdf:resource="http://identifiers.org/sbo/SBO:0000176"/>
                </rdf:Bag>
              </bqbiol:hasProperty>
            </rdf:Description>
          </rdf:RDF>
        </annotation>
        <listOfReactants>
          <speciesReference species="M_h__91__c__93__" stoichiometry="1" constant="true"/>
          <speciesReference species="M_uaccg__91__c__93__" stoichiometry="1" constant="true"/>
          <speciesReference species="M_nadph__91__c__93__" stoichiometry="1" constant="true"/>
        </listOfReactants>
        <listOfProducts>
          <speciesReference species="M_uamr__91__c__93__" stoichiometry="1" constant="true"/>
          <speciesReference species="M_nadp__91__c__93__" stoichiometry="1" constant="true"/>
        </listOfProducts>
        <fbc:geneProductAssociation>
          <fbc:geneProductRef fbc:geneProduct="G_b3972"/>
        </fbc:geneProductAssociation>
      </reaction>
      <reaction metaid="R_UPPRT" sboTerm="SBO:0000176" id="R_UPPRT" name="Uracil phosphoribosyltransferase" reversible="false" fast="false" fbc:lowerFluxBound="FB3N0" fbc:upperFluxBound="FB5N1000">
        <annotation xmlns:sbml="http://www.sbml.org/sbml/level3/version1/core">
          <rdf:RDF xmlns:rdf="http://www.w3.org/1999/02/22-rdf-syntax-ns#" xmlns:dcterms="http://purl.org/dc/terms/" xmlns:vCard="http://www.w3.org/2001/vcard-rdf/3.0#" xmlns:vCard4="http://www.w3.org/2006/vcard/ns#" xmlns:bqbiol="http://biomodels.net/biology-qualifiers/" xmlns:bqmodel="http://biomodels.net/model-qualifiers/">
            <rdf:Description rdf:about="#R_UPPRT">
              <bqbiol:is>
                <rdf:Bag>
                  <rdf:li rdf:resource="http://identifiers.org/sabiork/10227"/>
                  <rdf:li rdf:resource="http://identifiers.org/sabiork/ 86"/>
                  <rdf:li rdf:resource="http://identifiers.org/seed.reaction/rxn00711"/>
                  <rdf:li rdf:resource="http://identifiers.org/bigg.reaction/UPPRT"/>
                  <rdf:li rdf:resource="http://identifiers.org/biocyc/META:URACIL-PRIBOSYLTRANS-RXN"/>
                  <rdf:li rdf:resource="http://identifiers.org/ec-code/2.4.2.9"/>
                  <rdf:li rdf:resource="http://identifiers.org/kegg.reaction/R00966"/>
                  <rdf:li rdf:resource="http://identifiers.org/metanetx.reaction/MNXR105142"/>
                  <rdf:li rdf:resource="http://identifiers.org/rhea/13018"/>
                  <rdf:li rdf:resource="http://identifiers.org/rhea/13019"/>
                  <rdf:li rdf:resource="http://identifiers.org/rhea/13020"/>
                  <rdf:li rdf:resource="http://identifiers.org/rhea/13017"/>
                </rdf:Bag>
              </bqbiol:is>
              <bqbiol:hasProperty>
                <rdf:Bag>
                  <rdf:li rdf:resource="http://identifiers.org/sbo/SBO:0000176"/>
                </rdf:Bag>
              </bqbiol:hasProperty>
            </rdf:Description>
          </rdf:RDF>
        </annotation>
        <listOfReactants>
          <speciesReference species="M_ura__91__c__93__" stoichiometry="1" constant="true"/>
          <speciesReference species="M_prpp__91__c__93__" stoichiometry="1" constant="true"/>
        </listOfReactants>
        <listOfProducts>
          <speciesReference species="M_ump__91__c__93__" stoichiometry="1" constant="true"/>
          <speciesReference species="M_ppi__91__c__93__" stoichiometry="1" constant="true"/>
        </listOfProducts>
        <fbc:geneProductAssociation>
          <fbc:geneProductRef fbc:geneProduct="G_b2498"/>
        </fbc:geneProductAssociation>
      </reaction>
      <reaction metaid="R_NTD9" sboTerm="SBO:0000176" id="R_NTD9" name="5&apos;-nucleotidase (GMP)" reversible="false" fast="false" fbc:lowerFluxBound="FB3N0" fbc:upperFluxBound="FB5N1000">
        <annotation xmlns:sbml="http://www.sbml.org/sbml/level3/version1/core">
          <rdf:RDF xmlns:rdf="http://www.w3.org/1999/02/22-rdf-syntax-ns#" xmlns:dcterms="http://purl.org/dc/terms/" xmlns:vCard="http://www.w3.org/2001/vcard-rdf/3.0#" xmlns:vCard4="http://www.w3.org/2006/vcard/ns#" xmlns:bqbiol="http://biomodels.net/biology-qualifiers/" xmlns:bqmodel="http://biomodels.net/model-qualifiers/">
            <rdf:Description rdf:about="#R_NTD9">
              <bqbiol:is>
                <rdf:Bag>
                  <rdf:li rdf:resource="http://identifiers.org/sabiork/186"/>
                  <rdf:li rdf:resource="http://identifiers.org/seed.reaction/rxn00913"/>
                  <rdf:li rdf:resource="http://identifiers.org/bigg.reaction/NTD9"/>
                  <rdf:li rdf:resource="http://identifiers.org/biocyc/META:RXN-7609"/>
                  <rdf:li rdf:resource="http://identifiers.org/ec-code/3.1.3.5"/>
                  <rdf:li rdf:resource="http://identifiers.org/kegg.reaction/R01227"/>
                  <rdf:li rdf:resource="http://identifiers.org/metanetx.reaction/MNXR100381"/>
                  <rdf:li rdf:resource="http://identifiers.org/rhea/27715"/>
                  <rdf:li rdf:resource="http://identifiers.org/rhea/27716"/>
                  <rdf:li rdf:resource="http://identifiers.org/rhea/27717"/>
                  <rdf:li rdf:resource="http://identifiers.org/rhea/27714"/>
                </rdf:Bag>
              </bqbiol:is>
              <bqbiol:hasProperty>
                <rdf:Bag>
                  <rdf:li rdf:resource="http://identifiers.org/sbo/SBO:0000176"/>
                </rdf:Bag>
              </bqbiol:hasProperty>
            </rdf:Description>
          </rdf:RDF>
        </annotation>
        <listOfReactants>
          <speciesReference species="M_gmp__91__c__93__" stoichiometry="1" constant="true"/>
          <speciesReference species="M_h2o__91__c__93__" stoichiometry="1" constant="true"/>
        </listOfReactants>
        <listOfProducts>
          <speciesReference species="M_pi__91__c__93__" stoichiometry="1" constant="true"/>
          <speciesReference species="M_gsn__91__c__93__" stoichiometry="1" constant="true"/>
        </listOfProducts>
        <fbc:geneProductAssociation>
          <fbc:or>
            <fbc:geneProductRef fbc:geneProduct="G_b2744"/>
            <fbc:geneProductRef fbc:geneProduct="G_b3399"/>
            <fbc:geneProductRef fbc:geneProduct="G_b2361"/>
            <fbc:geneProductRef fbc:geneProduct="G_b0675"/>
          </fbc:or>
        </fbc:geneProductAssociation>
      </reaction>
      <reaction metaid="R_CTPS2" sboTerm="SBO:0000176" id="R_CTPS2" name="CTP synthase (glutamine)" reversible="false" fast="false" fbc:lowerFluxBound="FB3N0" fbc:upperFluxBound="FB5N1000">
        <annotation xmlns:sbml="http://www.sbml.org/sbml/level3/version1/core">
          <rdf:RDF xmlns:rdf="http://www.w3.org/1999/02/22-rdf-syntax-ns#" xmlns:dcterms="http://purl.org/dc/terms/" xmlns:vCard="http://www.w3.org/2001/vcard-rdf/3.0#" xmlns:vCard4="http://www.w3.org/2006/vcard/ns#" xmlns:bqbiol="http://biomodels.net/biology-qualifiers/" xmlns:bqmodel="http://biomodels.net/model-qualifiers/">
            <rdf:Description rdf:about="#R_CTPS2">
              <bqbiol:is>
                <rdf:Bag>
                  <rdf:li rdf:resource="http://identifiers.org/reactome.reaction/R-RNO-504054"/>
                  <rdf:li rdf:resource="http://identifiers.org/reactome.reaction/ R-TGU-73647"/>
                  <rdf:li rdf:resource="http://identifiers.org/reactome.reaction/ R-RNO-73647"/>
                  <rdf:li rdf:resource="http://identifiers.org/reactome.reaction/ R-PFA-73647"/>
                  <rdf:li rdf:resource="http://identifiers.org/reactome.reaction/ R-BTA-504054"/>
                  <rdf:li rdf:resource="http://identifiers.org/reactome.reaction/ R-MMU-504054"/>
                  <rdf:li rdf:resource="http://identifiers.org/reactome.reaction/ R-SSC-73647"/>
                  <rdf:li rdf:resource="http://identifiers.org/reactome.reaction/ R-BTA-73647"/>
                  <rdf:li rdf:resource="http://identifiers.org/reactome.reaction/ R-SCE-504054"/>
                  <rdf:li rdf:resource="http://identifiers.org/reactome.reaction/ R-XTR-504054"/>
                  <rdf:li rdf:resource="http://identifiers.org/reactome.reaction/ R-OSA-73647"/>
                  <rdf:li rdf:resource="http://identifiers.org/reactome.reaction/ R-SPO-504054"/>
                  <rdf:li rdf:resource="http://identifiers.org/reactome.reaction/ R-TGU-504054"/>
                  <rdf:li rdf:resource="http://identifiers.org/reactome.reaction/ R-PFA-504054"/>
                  <rdf:li rdf:resource="http://identifiers.org/reactome.reaction/ R-DRE-73647"/>
                  <rdf:li rdf:resource="http://identifiers.org/reactome.reaction/ R-DME-504054"/>
                  <rdf:li rdf:resource="http://identifiers.org/reactome.reaction/ R-MMU-73647"/>
                  <rdf:li rdf:resource="http://identifiers.org/reactome.reaction/ R-OSA-504054"/>
                  <rdf:li rdf:resource="http://identifiers.org/reactome.reaction/ R-CFA-73647"/>
                  <rdf:li rdf:resource="http://identifiers.org/reactome.reaction/ R-HSA-73647"/>
                  <rdf:li rdf:resource="http://identifiers.org/reactome.reaction/ R-DDI-73647"/>
                  <rdf:li rdf:resource="http://identifiers.org/reactome.reaction/ R-DME-73647"/>
                  <rdf:li rdf:resource="http://identifiers.org/reactome.reaction/ R-SCE-73647"/>
                  <rdf:li rdf:resource="http://identifiers.org/reactome.reaction/ R-HSA-504054"/>
                  <rdf:li rdf:resource="http://identifiers.org/reactome.reaction/ R-GGA-73647"/>
                  <rdf:li rdf:resource="http://identifiers.org/reactome.reaction/ R-CFA-504054"/>
                  <rdf:li rdf:resource="http://identifiers.org/reactome.reaction/ R-ATH-504054"/>
                  <rdf:li rdf:resource="http://identifiers.org/reactome.reaction/ R-ATH-73647"/>
                  <rdf:li rdf:resource="http://identifiers.org/reactome.reaction/ R-DDI-504054"/>
                  <rdf:li rdf:resource="http://identifiers.org/reactome.reaction/ R-XTR-73647"/>
                  <rdf:li rdf:resource="http://identifiers.org/reactome.reaction/ R-GGA-504054"/>
                  <rdf:li rdf:resource="http://identifiers.org/reactome.reaction/ R-SPO-73647"/>
                  <rdf:li rdf:resource="http://identifiers.org/reactome.reaction/ R-SSC-504054"/>
                  <rdf:li rdf:resource="http://identifiers.org/sabiork/459"/>
                  <rdf:li rdf:resource="http://identifiers.org/seed.reaction/rxn00412"/>
                  <rdf:li rdf:resource="http://identifiers.org/seed.reaction/ rxn11276"/>
                  <rdf:li rdf:resource="http://identifiers.org/bigg.reaction/CTPS2"/>
                  <rdf:li rdf:resource="http://identifiers.org/biocyc/META:CTPSYN-RXN"/>
                  <rdf:li rdf:resource="http://identifiers.org/ec-code/6.3.4.2"/>
                  <rdf:li rdf:resource="http://identifiers.org/kegg.reaction/R00573"/>
                  <rdf:li rdf:resource="http://identifiers.org/metanetx.reaction/MNXR96945"/>
                  <rdf:li rdf:resource="http://identifiers.org/rhea/26427"/>
                  <rdf:li rdf:resource="http://identifiers.org/rhea/26429"/>
                  <rdf:li rdf:resource="http://identifiers.org/rhea/26426"/>
                  <rdf:li rdf:resource="http://identifiers.org/rhea/26428"/>
                </rdf:Bag>
              </bqbiol:is>
              <bqbiol:hasProperty>
                <rdf:Bag>
                  <rdf:li rdf:resource="http://identifiers.org/sbo/SBO:0000176"/>
                </rdf:Bag>
              </bqbiol:hasProperty>
            </rdf:Description>
          </rdf:RDF>
        </annotation>
        <listOfReactants>
          <speciesReference species="M_atp__91__c__93__" stoichiometry="1" constant="true"/>
          <speciesReference species="M_utp__91__c__93__" stoichiometry="1" constant="true"/>
          <speciesReference species="M_gln__L__91__c__93__" stoichiometry="1" constant="true"/>
          <speciesReference species="M_h2o__91__c__93__" stoichiometry="1" constant="true"/>
        </listOfReactants>
        <listOfProducts>
          <speciesReference species="M_h__91__c__93__" stoichiometry="2" constant="true"/>
          <speciesReference species="M_ctp__91__c__93__" stoichiometry="1" constant="true"/>
          <speciesReference species="M_adp__91__c__93__" stoichiometry="1" constant="true"/>
          <speciesReference species="M_pi__91__c__93__" stoichiometry="1" constant="true"/>
          <speciesReference species="M_glu__L__91__c__93__" stoichiometry="1" constant="true"/>
        </listOfProducts>
        <fbc:geneProductAssociation>
          <fbc:geneProductRef fbc:geneProduct="G_b2780"/>
        </fbc:geneProductAssociation>
      </reaction>
      <reaction metaid="R_NTD1" sboTerm="SBO:0000176" id="R_NTD1" name="5&apos;-nucleotidase (dUMP)" reversible="false" fast="false" fbc:lowerFluxBound="FB3N0" fbc:upperFluxBound="FB5N1000">
        <annotation xmlns:sbml="http://www.sbml.org/sbml/level3/version1/core">
          <rdf:RDF xmlns:rdf="http://www.w3.org/1999/02/22-rdf-syntax-ns#" xmlns:dcterms="http://purl.org/dc/terms/" xmlns:vCard="http://www.w3.org/2001/vcard-rdf/3.0#" xmlns:vCard4="http://www.w3.org/2006/vcard/ns#" xmlns:bqbiol="http://biomodels.net/biology-qualifiers/" xmlns:bqmodel="http://biomodels.net/model-qualifiers/">
            <rdf:Description rdf:about="#R_NTD1">
              <bqbiol:is>
                <rdf:Bag>
                  <rdf:li rdf:resource="http://identifiers.org/sabiork/501"/>
                  <rdf:li rdf:resource="http://identifiers.org/seed.reaction/rxn01521"/>
                  <rdf:li rdf:resource="http://identifiers.org/bigg.reaction/NTD1"/>
                  <rdf:li rdf:resource="http://identifiers.org/biocyc/META:RXN-14143"/>
                  <rdf:li rdf:resource="http://identifiers.org/ec-code/3.1.3.5"/>
                  <rdf:li rdf:resource="http://identifiers.org/ec-code/3.1.3.89"/>
                  <rdf:li rdf:resource="http://identifiers.org/kegg.reaction/R02102"/>
                  <rdf:li rdf:resource="http://identifiers.org/metanetx.reaction/MNXR102028"/>
                  <rdf:li rdf:resource="http://identifiers.org/rhea/29358"/>
                  <rdf:li rdf:resource="http://identifiers.org/rhea/29355"/>
                  <rdf:li rdf:resource="http://identifiers.org/rhea/29357"/>
                  <rdf:li rdf:resource="http://identifiers.org/rhea/29356"/>
                </rdf:Bag>
              </bqbiol:is>
              <bqbiol:hasProperty>
                <rdf:Bag>
                  <rdf:li rdf:resource="http://identifiers.org/sbo/SBO:0000176"/>
                </rdf:Bag>
              </bqbiol:hasProperty>
            </rdf:Description>
          </rdf:RDF>
        </annotation>
        <listOfReactants>
          <speciesReference species="M_h2o__91__c__93__" stoichiometry="1" constant="true"/>
          <speciesReference species="M_dump__91__c__93__" stoichiometry="1" constant="true"/>
        </listOfReactants>
        <listOfProducts>
          <speciesReference species="M_duri__91__c__93__" stoichiometry="1" constant="true"/>
          <speciesReference species="M_pi__91__c__93__" stoichiometry="1" constant="true"/>
        </listOfProducts>
        <fbc:geneProductAssociation>
          <fbc:or>
            <fbc:geneProductRef fbc:geneProduct="G_b2744"/>
            <fbc:geneProductRef fbc:geneProduct="G_b4374"/>
            <fbc:geneProductRef fbc:geneProduct="G_b2291"/>
            <fbc:geneProductRef fbc:geneProduct="G_b2361"/>
          </fbc:or>
        </fbc:geneProductAssociation>
      </reaction>
      <reaction metaid="R_NTD7" sboTerm="SBO:0000176" id="R_NTD7" name="5&apos;-nucleotidase (AMP)" reversible="false" fast="false" fbc:lowerFluxBound="FB3N0" fbc:upperFluxBound="FB5N1000">
        <annotation xmlns:sbml="http://www.sbml.org/sbml/level3/version1/core">
          <rdf:RDF xmlns:rdf="http://www.w3.org/1999/02/22-rdf-syntax-ns#" xmlns:dcterms="http://purl.org/dc/terms/" xmlns:vCard="http://www.w3.org/2001/vcard-rdf/3.0#" xmlns:vCard4="http://www.w3.org/2006/vcard/ns#" xmlns:bqbiol="http://biomodels.net/biology-qualifiers/" xmlns:bqmodel="http://biomodels.net/model-qualifiers/">
            <rdf:Description rdf:about="#R_NTD7">
              <bqbiol:is>
                <rdf:Bag>
                  <rdf:li rdf:resource="http://identifiers.org/reactome.reaction/R-CFA-109415"/>
                  <rdf:li rdf:resource="http://identifiers.org/reactome.reaction/ R-XTR-109415"/>
                  <rdf:li rdf:resource="http://identifiers.org/reactome.reaction/ R-GGA-109415"/>
                  <rdf:li rdf:resource="http://identifiers.org/reactome.reaction/ R-DRE-109415"/>
                  <rdf:li rdf:resource="http://identifiers.org/reactome.reaction/ R-BTA-109415"/>
                  <rdf:li rdf:resource="http://identifiers.org/reactome.reaction/ R-SSC-109415"/>
                  <rdf:li rdf:resource="http://identifiers.org/reactome.reaction/ R-HSA-109415"/>
                  <rdf:li rdf:resource="http://identifiers.org/reactome.reaction/ R-RNO-109415"/>
                  <rdf:li rdf:resource="http://identifiers.org/reactome.reaction/ R-TGU-109415"/>
                  <rdf:li rdf:resource="http://identifiers.org/reactome.reaction/ R-MMU-109415"/>
                  <rdf:li rdf:resource="http://identifiers.org/sabiork/295"/>
                  <rdf:li rdf:resource="http://identifiers.org/seed.reaction/rxn00132"/>
                  <rdf:li rdf:resource="http://identifiers.org/bigg.reaction/NTD7"/>
                  <rdf:li rdf:resource="http://identifiers.org/biocyc/META:AMP-DEPHOSPHORYLATION-RXN"/>
                  <rdf:li rdf:resource="http://identifiers.org/ec-code/3.1.3.5"/>
                  <rdf:li rdf:resource="http://identifiers.org/kegg.reaction/R00183"/>
                  <rdf:li rdf:resource="http://identifiers.org/metanetx.reaction/MNXR102037"/>
                  <rdf:li rdf:resource="http://identifiers.org/rhea/29376"/>
                  <rdf:li rdf:resource="http://identifiers.org/rhea/29378"/>
                  <rdf:li rdf:resource="http://identifiers.org/rhea/29375"/>
                  <rdf:li rdf:resource="http://identifiers.org/rhea/29377"/>
                </rdf:Bag>
              </bqbiol:is>
              <bqbiol:hasProperty>
                <rdf:Bag>
                  <rdf:li rdf:resource="http://identifiers.org/sbo/SBO:0000176"/>
                </rdf:Bag>
              </bqbiol:hasProperty>
            </rdf:Description>
          </rdf:RDF>
        </annotation>
        <listOfReactants>
          <speciesReference species="M_h2o__91__c__93__" stoichiometry="1" constant="true"/>
          <speciesReference species="M_amp__91__c__93__" stoichiometry="1" constant="true"/>
        </listOfReactants>
        <listOfProducts>
          <speciesReference species="M_pi__91__c__93__" stoichiometry="1" constant="true"/>
          <speciesReference species="M_adn__91__c__93__" stoichiometry="1" constant="true"/>
        </listOfProducts>
        <fbc:geneProductAssociation>
          <fbc:or>
            <fbc:geneProductRef fbc:geneProduct="G_b2744"/>
            <fbc:geneProductRef fbc:geneProduct="G_b2361"/>
            <fbc:geneProductRef fbc:geneProduct="G_b3399"/>
            <fbc:geneProductRef fbc:geneProduct="G_b0675"/>
          </fbc:or>
        </fbc:geneProductAssociation>
      </reaction>
      <reaction metaid="R_PAPPT3" sboTerm="SBO:0000176" id="R_PAPPT3" name="Phospho-N-acetylmuramoyl-pentapeptide-transferase (meso-2,6-diaminopimelate)" reversible="false" fast="false" fbc:lowerFluxBound="FB3N0" fbc:upperFluxBound="FB5N1000">
        <annotation xmlns:sbml="http://www.sbml.org/sbml/level3/version1/core">
          <rdf:RDF xmlns:rdf="http://www.w3.org/1999/02/22-rdf-syntax-ns#" xmlns:dcterms="http://purl.org/dc/terms/" xmlns:vCard="http://www.w3.org/2001/vcard-rdf/3.0#" xmlns:vCard4="http://www.w3.org/2006/vcard/ns#" xmlns:bqbiol="http://biomodels.net/biology-qualifiers/" xmlns:bqmodel="http://biomodels.net/model-qualifiers/">
            <rdf:Description rdf:about="#R_PAPPT3">
              <bqbiol:is>
                <rdf:Bag>
                  <rdf:li rdf:resource="http://identifiers.org/seed.reaction/rxn03904"/>
                  <rdf:li rdf:resource="http://identifiers.org/bigg.reaction/PAPPT3"/>
                  <rdf:li rdf:resource="http://identifiers.org/ec-code/2.7.8.13"/>
                  <rdf:li rdf:resource="http://identifiers.org/metanetx.reaction/MNXR102373"/>
                </rdf:Bag>
              </bqbiol:is>
              <bqbiol:hasProperty>
                <rdf:Bag>
                  <rdf:li rdf:resource="http://identifiers.org/sbo/SBO:0000176"/>
                </rdf:Bag>
              </bqbiol:hasProperty>
            </rdf:Description>
          </rdf:RDF>
        </annotation>
        <listOfReactants>
          <speciesReference species="M_ugmda__91__c__93__" stoichiometry="1" constant="true"/>
          <speciesReference species="M_udcpp__91__c__93__" stoichiometry="1" constant="true"/>
        </listOfReactants>
        <listOfProducts>
          <speciesReference species="M_ump__91__c__93__" stoichiometry="1" constant="true"/>
          <speciesReference species="M_uagmda__91__c__93__" stoichiometry="1" constant="true"/>
        </listOfProducts>
        <fbc:geneProductAssociation>
          <fbc:geneProductRef fbc:geneProduct="G_b0087"/>
        </fbc:geneProductAssociation>
      </reaction>
      <reaction metaid="R_UAGPT3" sboTerm="SBO:0000176" id="R_UAGPT3" name="UDP-N-acetylglucosamine-N-acetylmuramyl-(pentapeptide)pyrophosphoryl-undecaprenol N-acetylglucosamine transferase" reversible="false" fast="false" fbc:lowerFluxBound="FB3N0" fbc:upperFluxBound="FB5N1000">
        <annotation xmlns:sbml="http://www.sbml.org/sbml/level3/version1/core">
          <rdf:RDF xmlns:rdf="http://www.w3.org/1999/02/22-rdf-syntax-ns#" xmlns:dcterms="http://purl.org/dc/terms/" xmlns:vCard="http://www.w3.org/2001/vcard-rdf/3.0#" xmlns:vCard4="http://www.w3.org/2006/vcard/ns#" xmlns:bqbiol="http://biomodels.net/biology-qualifiers/" xmlns:bqmodel="http://biomodels.net/model-qualifiers/">
            <rdf:Description rdf:about="#R_UAGPT3">
              <bqbiol:is>
                <rdf:Bag>
                  <rdf:li rdf:resource="http://identifiers.org/seed.reaction/rxn03408"/>
                  <rdf:li rdf:resource="http://identifiers.org/bigg.reaction/UAGPT3"/>
                  <rdf:li rdf:resource="http://identifiers.org/biocyc/META:NACGLCTRANS-RXN"/>
                  <rdf:li rdf:resource="http://identifiers.org/ec-code/2.4.1.227"/>
                  <rdf:li rdf:resource="http://identifiers.org/kegg.reaction/R05032"/>
                  <rdf:li rdf:resource="http://identifiers.org/kegg.reaction/R06174"/>
                  <rdf:li rdf:resource="http://identifiers.org/metanetx.reaction/MNXR139325"/>
                  <rdf:li rdf:resource="http://identifiers.org/rhea/31228"/>
                  <rdf:li rdf:resource="http://identifiers.org/rhea/31227"/>
                  <rdf:li rdf:resource="http://identifiers.org/rhea/31229"/>
                  <rdf:li rdf:resource="http://identifiers.org/rhea/31230"/>
                </rdf:Bag>
              </bqbiol:is>
              <bqbiol:hasProperty>
                <rdf:Bag>
                  <rdf:li rdf:resource="http://identifiers.org/sbo/SBO:0000176"/>
                </rdf:Bag>
              </bqbiol:hasProperty>
            </rdf:Description>
          </rdf:RDF>
        </annotation>
        <listOfReactants>
          <speciesReference species="M_uagmda__91__c__93__" stoichiometry="1" constant="true"/>
          <speciesReference species="M_uacgam__91__c__93__" stoichiometry="1" constant="true"/>
        </listOfReactants>
        <listOfProducts>
          <speciesReference species="M_h__91__c__93__" stoichiometry="1" constant="true"/>
          <speciesReference species="M_uaagmda__91__c__93__" stoichiometry="1" constant="true"/>
          <speciesReference species="M_udp__91__c__93__" stoichiometry="1" constant="true"/>
        </listOfProducts>
        <fbc:geneProductAssociation>
          <fbc:geneProductRef fbc:geneProduct="G_b0090"/>
        </fbc:geneProductAssociation>
      </reaction>
      <reaction metaid="R_NDPK7" sboTerm="SBO:0000176" id="R_NDPK7" name="Nucleoside-diphosphate kinase (ATP:dCDP)" reversible="true" fast="false" fbc:lowerFluxBound="FB1N1000" fbc:upperFluxBound="FB5N1000">
        <annotation xmlns:sbml="http://www.sbml.org/sbml/level3/version1/core">
          <rdf:RDF xmlns:rdf="http://www.w3.org/1999/02/22-rdf-syntax-ns#" xmlns:dcterms="http://purl.org/dc/terms/" xmlns:vCard="http://www.w3.org/2001/vcard-rdf/3.0#" xmlns:vCard4="http://www.w3.org/2006/vcard/ns#" xmlns:bqbiol="http://biomodels.net/biology-qualifiers/" xmlns:bqmodel="http://biomodels.net/model-qualifiers/">
            <rdf:Description rdf:about="#R_NDPK7">
              <bqbiol:is>
                <rdf:Bag>
                  <rdf:li rdf:resource="http://identifiers.org/sabiork/422"/>
                  <rdf:li rdf:resource="http://identifiers.org/seed.reaction/rxn01673"/>
                  <rdf:li rdf:resource="http://identifiers.org/bigg.reaction/NDPK7"/>
                  <rdf:li rdf:resource="http://identifiers.org/biocyc/META:DCDPKIN-RXN"/>
                  <rdf:li rdf:resource="http://identifiers.org/ec-code/2.7.4.6"/>
                  <rdf:li rdf:resource="http://identifiers.org/kegg.reaction/R02326"/>
                  <rdf:li rdf:resource="http://identifiers.org/metanetx.reaction/MNXR101939"/>
                  <rdf:li rdf:resource="http://identifiers.org/rhea/27678"/>
                  <rdf:li rdf:resource="http://identifiers.org/rhea/27681"/>
                  <rdf:li rdf:resource="http://identifiers.org/rhea/27680"/>
                  <rdf:li rdf:resource="http://identifiers.org/rhea/27679"/>
                </rdf:Bag>
              </bqbiol:is>
              <bqbiol:hasProperty>
                <rdf:Bag>
                  <rdf:li rdf:resource="http://identifiers.org/sbo/SBO:0000176"/>
                </rdf:Bag>
              </bqbiol:hasProperty>
            </rdf:Description>
          </rdf:RDF>
        </annotation>
        <listOfReactants>
          <speciesReference species="M_atp__91__c__93__" stoichiometry="1" constant="true"/>
          <speciesReference species="M_dcdp__91__c__93__" stoichiometry="1" constant="true"/>
        </listOfReactants>
        <listOfProducts>
          <speciesReference species="M_adp__91__c__93__" stoichiometry="1" constant="true"/>
          <speciesReference species="M_dctp__91__c__93__" stoichiometry="1" constant="true"/>
        </listOfProducts>
        <fbc:geneProductAssociation>
          <fbc:or>
            <fbc:geneProductRef fbc:geneProduct="G_b0474"/>
            <fbc:geneProductRef fbc:geneProduct="G_b2518"/>
          </fbc:or>
        </fbc:geneProductAssociation>
      </reaction>
      <reaction metaid="R_AOBUTDs" sboTerm="SBO:0000176" id="R_AOBUTDs" name="L-2-amino-3-oxobutanoate decarboxylation (spontaneous)" reversible="false" fast="false" fbc:lowerFluxBound="FB3N0" fbc:upperFluxBound="FB5N1000">
        <annotation xmlns:sbml="http://www.sbml.org/sbml/level3/version1/core">
          <rdf:RDF xmlns:rdf="http://www.w3.org/1999/02/22-rdf-syntax-ns#" xmlns:dcterms="http://purl.org/dc/terms/" xmlns:vCard="http://www.w3.org/2001/vcard-rdf/3.0#" xmlns:vCard4="http://www.w3.org/2006/vcard/ns#" xmlns:bqbiol="http://biomodels.net/biology-qualifiers/" xmlns:bqmodel="http://biomodels.net/model-qualifiers/">
            <rdf:Description rdf:about="#R_AOBUTDs">
              <bqbiol:is>
                <rdf:Bag>
                  <rdf:li rdf:resource="http://identifiers.org/seed.reaction/rxn02666"/>
                  <rdf:li rdf:resource="http://identifiers.org/bigg.reaction/AOBUTDs"/>
                  <rdf:li rdf:resource="http://identifiers.org/biocyc/META:THREOSPON-RXN"/>
                  <rdf:li rdf:resource="http://identifiers.org/ec-code/1.1.1.381"/>
                  <rdf:li rdf:resource="http://identifiers.org/kegg.reaction/R03758"/>
                  <rdf:li rdf:resource="http://identifiers.org/metanetx.reaction/MNXR95851"/>
                  <rdf:li rdf:resource="http://identifiers.org/rhea/25654"/>
                  <rdf:li rdf:resource="http://identifiers.org/rhea/25655"/>
                  <rdf:li rdf:resource="http://identifiers.org/rhea/25653"/>
                  <rdf:li rdf:resource="http://identifiers.org/rhea/25656"/>
                </rdf:Bag>
              </bqbiol:is>
              <bqbiol:hasProperty>
                <rdf:Bag>
                  <rdf:li rdf:resource="http://identifiers.org/sbo/SBO:0000176"/>
                </rdf:Bag>
              </bqbiol:hasProperty>
            </rdf:Description>
          </rdf:RDF>
        </annotation>
        <listOfReactants>
          <speciesReference species="M_h__91__c__93__" stoichiometry="1" constant="true"/>
          <speciesReference species="M_2aobut__91__c__93__" stoichiometry="1" constant="true"/>
        </listOfReactants>
        <listOfProducts>
          <speciesReference species="M_aact__91__c__93__" stoichiometry="1" constant="true"/>
          <speciesReference species="M_co2__91__c__93__" stoichiometry="1" constant="true"/>
        </listOfProducts>
        <fbc:geneProductAssociation>
          <fbc:geneProductRef fbc:geneProduct="G_s0001"/>
        </fbc:geneProductAssociation>
      </reaction>
      <reaction metaid="R_GLYAT" sboTerm="SBO:0000176" id="R_GLYAT" name="Glycine C-acetyltransferase" reversible="true" fast="false" fbc:lowerFluxBound="FB1N1000" fbc:upperFluxBound="FB5N1000">
        <annotation xmlns:sbml="http://www.sbml.org/sbml/level3/version1/core">
          <rdf:RDF xmlns:rdf="http://www.w3.org/1999/02/22-rdf-syntax-ns#" xmlns:dcterms="http://purl.org/dc/terms/" xmlns:vCard="http://www.w3.org/2001/vcard-rdf/3.0#" xmlns:vCard4="http://www.w3.org/2006/vcard/ns#" xmlns:bqbiol="http://biomodels.net/biology-qualifiers/" xmlns:bqmodel="http://biomodels.net/model-qualifiers/">
            <rdf:Description rdf:about="#R_GLYAT">
              <bqbiol:is>
                <rdf:Bag>
                  <rdf:li rdf:resource="http://identifiers.org/sabiork/838"/>
                  <rdf:li rdf:resource="http://identifiers.org/seed.reaction/rxn00274"/>
                  <rdf:li rdf:resource="http://identifiers.org/bigg.reaction/GLYAT"/>
                  <rdf:li rdf:resource="http://identifiers.org/biocyc/META:AKBLIG-RXN"/>
                  <rdf:li rdf:resource="http://identifiers.org/ec-code/2.3.1.29"/>
                  <rdf:li rdf:resource="http://identifiers.org/ec-code/2.3.1.37"/>
                  <rdf:li rdf:resource="http://identifiers.org/kegg.reaction/R00371"/>
                  <rdf:li rdf:resource="http://identifiers.org/metanetx.reaction/MNXR100313"/>
                  <rdf:li rdf:resource="http://identifiers.org/rhea/20736"/>
                  <rdf:li rdf:resource="http://identifiers.org/rhea/20737"/>
                  <rdf:li rdf:resource="http://identifiers.org/rhea/20738"/>
                  <rdf:li rdf:resource="http://identifiers.org/rhea/20739"/>
                </rdf:Bag>
              </bqbiol:is>
              <bqbiol:hasProperty>
                <rdf:Bag>
                  <rdf:li rdf:resource="http://identifiers.org/sbo/SBO:0000176"/>
                </rdf:Bag>
              </bqbiol:hasProperty>
            </rdf:Description>
          </rdf:RDF>
        </annotation>
        <listOfReactants>
          <speciesReference species="M_accoa__91__c__93__" stoichiometry="1" constant="true"/>
          <speciesReference species="M_gly__91__c__93__" stoichiometry="1" constant="true"/>
        </listOfReactants>
        <listOfProducts>
          <speciesReference species="M_2aobut__91__c__93__" stoichiometry="1" constant="true"/>
          <speciesReference species="M_coa__91__c__93__" stoichiometry="1" constant="true"/>
        </listOfProducts>
        <fbc:geneProductAssociation>
          <fbc:geneProductRef fbc:geneProduct="G_b3617"/>
        </fbc:geneProductAssociation>
      </reaction>
      <reaction metaid="R_ADNUC" sboTerm="SBO:0000176" id="R_ADNUC" name="Adenosine hydrolase" reversible="false" fast="false" fbc:lowerFluxBound="FB3N0" fbc:upperFluxBound="FB5N1000">
        <annotation xmlns:sbml="http://www.sbml.org/sbml/level3/version1/core">
          <rdf:RDF xmlns:rdf="http://www.w3.org/1999/02/22-rdf-syntax-ns#" xmlns:dcterms="http://purl.org/dc/terms/" xmlns:vCard="http://www.w3.org/2001/vcard-rdf/3.0#" xmlns:vCard4="http://www.w3.org/2006/vcard/ns#" xmlns:bqbiol="http://biomodels.net/biology-qualifiers/" xmlns:bqmodel="http://biomodels.net/model-qualifiers/">
            <rdf:Description rdf:about="#R_ADNUC">
              <bqbiol:is>
                <rdf:Bag>
                  <rdf:li rdf:resource="http://identifiers.org/seed.reaction/rxn00927"/>
                  <rdf:li rdf:resource="http://identifiers.org/bigg.reaction/ADNUC"/>
                  <rdf:li rdf:resource="http://identifiers.org/biocyc/META:ADENOSINE-NUCLEOSIDASE-RXN"/>
                  <rdf:li rdf:resource="http://identifiers.org/ec-code/3.2.2.8"/>
                  <rdf:li rdf:resource="http://identifiers.org/ec-code/3.2.2.7"/>
                  <rdf:li rdf:resource="http://identifiers.org/ec-code/3.2.2.1"/>
                  <rdf:li rdf:resource="http://identifiers.org/kegg.reaction/R01245"/>
                  <rdf:li rdf:resource="http://identifiers.org/metanetx.reaction/MNXR95459"/>
                  <rdf:li rdf:resource="http://identifiers.org/rhea/18672"/>
                  <rdf:li rdf:resource="http://identifiers.org/rhea/18671"/>
                  <rdf:li rdf:resource="http://identifiers.org/rhea/18669"/>
                  <rdf:li rdf:resource="http://identifiers.org/rhea/18670"/>
                </rdf:Bag>
              </bqbiol:is>
              <bqbiol:hasProperty>
                <rdf:Bag>
                  <rdf:li rdf:resource="http://identifiers.org/sbo/SBO:0000176"/>
                </rdf:Bag>
              </bqbiol:hasProperty>
            </rdf:Description>
          </rdf:RDF>
        </annotation>
        <listOfReactants>
          <speciesReference species="M_adn__91__c__93__" stoichiometry="1" constant="true"/>
          <speciesReference species="M_h2o__91__c__93__" stoichiometry="1" constant="true"/>
        </listOfReactants>
        <listOfProducts>
          <speciesReference species="M_rib__D__91__c__93__" stoichiometry="1" constant="true"/>
          <speciesReference species="M_ade__91__c__93__" stoichiometry="1" constant="true"/>
        </listOfProducts>
        <fbc:geneProductAssociation>
          <fbc:geneProductRef fbc:geneProduct="G_b0030"/>
        </fbc:geneProductAssociation>
      </reaction>
      <reaction metaid="R_GMHEPPA" sboTerm="SBO:0000176" id="R_GMHEPPA" name="D-glycero-D-manno-heptose 1,7-bisphosphate phosphatase" reversible="false" fast="false" fbc:lowerFluxBound="FB3N0" fbc:upperFluxBound="FB5N1000">
        <annotation xmlns:sbml="http://www.sbml.org/sbml/level3/version1/core">
          <rdf:RDF xmlns:rdf="http://www.w3.org/1999/02/22-rdf-syntax-ns#" xmlns:dcterms="http://purl.org/dc/terms/" xmlns:vCard="http://www.w3.org/2001/vcard-rdf/3.0#" xmlns:vCard4="http://www.w3.org/2006/vcard/ns#" xmlns:bqbiol="http://biomodels.net/biology-qualifiers/" xmlns:bqmodel="http://biomodels.net/model-qualifiers/">
            <rdf:Description rdf:about="#R_GMHEPPA">
              <bqbiol:is>
                <rdf:Bag>
                  <rdf:li rdf:resource="http://identifiers.org/bigg.reaction/GMHEPPA"/>
                  <rdf:li rdf:resource="http://identifiers.org/metanetx.reaction/MNXR100380"/>
                </rdf:Bag>
              </bqbiol:is>
              <bqbiol:hasProperty>
                <rdf:Bag>
                  <rdf:li rdf:resource="http://identifiers.org/sbo/SBO:0000176"/>
                </rdf:Bag>
              </bqbiol:hasProperty>
            </rdf:Description>
          </rdf:RDF>
        </annotation>
        <listOfReactants>
          <speciesReference species="M_h2o__91__c__93__" stoichiometry="1" constant="true"/>
          <speciesReference species="M_gmhep17bp__91__c__93__" stoichiometry="1" constant="true"/>
        </listOfReactants>
        <listOfProducts>
          <speciesReference species="M_pi__91__c__93__" stoichiometry="1" constant="true"/>
          <speciesReference species="M_gmhep1p__91__c__93__" stoichiometry="1" constant="true"/>
        </listOfProducts>
        <fbc:geneProductAssociation>
          <fbc:geneProductRef fbc:geneProduct="G_b0200"/>
        </fbc:geneProductAssociation>
      </reaction>
      <reaction metaid="R_S7PI" sboTerm="SBO:0000176" id="R_S7PI" name="Sedoheptulose 7-phosphate isomerase" reversible="false" fast="false" fbc:lowerFluxBound="FB3N0" fbc:upperFluxBound="FB5N1000">
        <annotation xmlns:sbml="http://www.sbml.org/sbml/level3/version1/core">
          <rdf:RDF xmlns:rdf="http://www.w3.org/1999/02/22-rdf-syntax-ns#" xmlns:dcterms="http://purl.org/dc/terms/" xmlns:vCard="http://www.w3.org/2001/vcard-rdf/3.0#" xmlns:vCard4="http://www.w3.org/2006/vcard/ns#" xmlns:bqbiol="http://biomodels.net/biology-qualifiers/" xmlns:bqmodel="http://biomodels.net/model-qualifiers/">
            <rdf:Description rdf:about="#R_S7PI">
              <bqbiol:is>
                <rdf:Bag>
                  <rdf:li rdf:resource="http://identifiers.org/seed.reaction/rxn13947"/>
                  <rdf:li rdf:resource="http://identifiers.org/seed.reaction/ rxn03917"/>
                  <rdf:li rdf:resource="http://identifiers.org/seed.reaction/ rxn13937"/>
                  <rdf:li rdf:resource="http://identifiers.org/bigg.reaction/S7PI"/>
                  <rdf:li rdf:resource="http://identifiers.org/biocyc/META:RXN0-4301"/>
                  <rdf:li rdf:resource="http://identifiers.org/ec-code/5.3.1.28"/>
                  <rdf:li rdf:resource="http://identifiers.org/kegg.reaction/R05645"/>
                  <rdf:li rdf:resource="http://identifiers.org/kegg.reaction/R09768"/>
                  <rdf:li rdf:resource="http://identifiers.org/metanetx.reaction/MNXR139387"/>
                </rdf:Bag>
              </bqbiol:is>
              <bqbiol:hasProperty>
                <rdf:Bag>
                  <rdf:li rdf:resource="http://identifiers.org/sbo/SBO:0000176"/>
                </rdf:Bag>
              </bqbiol:hasProperty>
            </rdf:Description>
          </rdf:RDF>
        </annotation>
        <listOfReactants>
          <speciesReference species="M_s7p__91__c__93__" stoichiometry="1" constant="true"/>
        </listOfReactants>
        <listOfProducts>
          <speciesReference species="M_gmhep7p__91__c__93__" stoichiometry="1" constant="true"/>
        </listOfProducts>
        <fbc:geneProductAssociation>
          <fbc:geneProductRef fbc:geneProduct="G_b0222"/>
        </fbc:geneProductAssociation>
      </reaction>
      <reaction metaid="R_TRPS3" sboTerm="SBO:0000176" id="R_TRPS3" name="Tryptophan synthase (indoleglycerol phosphate)" reversible="false" fast="false" fbc:lowerFluxBound="FB3N0" fbc:upperFluxBound="FB5N1000">
        <annotation xmlns:sbml="http://www.sbml.org/sbml/level3/version1/core">
          <rdf:RDF xmlns:rdf="http://www.w3.org/1999/02/22-rdf-syntax-ns#" xmlns:dcterms="http://purl.org/dc/terms/" xmlns:vCard="http://www.w3.org/2001/vcard-rdf/3.0#" xmlns:vCard4="http://www.w3.org/2006/vcard/ns#" xmlns:bqbiol="http://biomodels.net/biology-qualifiers/" xmlns:bqmodel="http://biomodels.net/model-qualifiers/">
            <rdf:Description rdf:about="#R_TRPS3">
              <bqbiol:is>
                <rdf:Bag>
                  <rdf:li rdf:resource="http://identifiers.org/seed.reaction/rxn01682"/>
                  <rdf:li rdf:resource="http://identifiers.org/bigg.reaction/TRPS3"/>
                  <rdf:li rdf:resource="http://identifiers.org/biocyc/META:RXN0-2381"/>
                  <rdf:li rdf:resource="http://identifiers.org/ec-code/4.1.2.8"/>
                  <rdf:li rdf:resource="http://identifiers.org/ec-code/4.2.1.20"/>
                  <rdf:li rdf:resource="http://identifiers.org/kegg.reaction/R02340"/>
                  <rdf:li rdf:resource="http://identifiers.org/metanetx.reaction/MNXR99889"/>
                  <rdf:li rdf:resource="http://identifiers.org/rhea/14082"/>
                  <rdf:li rdf:resource="http://identifiers.org/rhea/14081"/>
                  <rdf:li rdf:resource="http://identifiers.org/rhea/14083"/>
                  <rdf:li rdf:resource="http://identifiers.org/rhea/14084"/>
                </rdf:Bag>
              </bqbiol:is>
              <bqbiol:hasProperty>
                <rdf:Bag>
                  <rdf:li rdf:resource="http://identifiers.org/sbo/SBO:0000176"/>
                </rdf:Bag>
              </bqbiol:hasProperty>
            </rdf:Description>
          </rdf:RDF>
        </annotation>
        <listOfReactants>
          <speciesReference species="M_3ig3p__91__c__93__" stoichiometry="1" constant="true"/>
        </listOfReactants>
        <listOfProducts>
          <speciesReference species="M_g3p__91__c__93__" stoichiometry="1" constant="true"/>
          <speciesReference species="M_indole__91__c__93__" stoichiometry="1" constant="true"/>
        </listOfProducts>
        <fbc:geneProductAssociation>
          <fbc:and>
            <fbc:geneProductRef fbc:geneProduct="G_b1260"/>
            <fbc:geneProductRef fbc:geneProduct="G_b1261"/>
          </fbc:and>
        </fbc:geneProductAssociation>
      </reaction>
      <reaction metaid="R_EX_ttdcea_e" sboTerm="SBO:0000627" id="R_EX_ttdcea_e" name="Tetradecenoate (n-C14:1) exchange" reversible="false" fast="false" fbc:lowerFluxBound="FB3N0" fbc:upperFluxBound="FB5N1000">
        <annotation xmlns:sbml="http://www.sbml.org/sbml/level3/version1/core">
          <rdf:RDF xmlns:rdf="http://www.w3.org/1999/02/22-rdf-syntax-ns#" xmlns:dcterms="http://purl.org/dc/terms/" xmlns:vCard="http://www.w3.org/2001/vcard-rdf/3.0#" xmlns:vCard4="http://www.w3.org/2006/vcard/ns#" xmlns:bqbiol="http://biomodels.net/biology-qualifiers/" xmlns:bqmodel="http://biomodels.net/model-qualifiers/">
            <rdf:Description rdf:about="#R_EX_ttdcea_e">
              <bqbiol:is>
                <rdf:Bag>
                  <rdf:li rdf:resource="http://identifiers.org/bigg.reaction/EX_ttdcea_e"/>
                  <rdf:li rdf:resource="http://identifiers.org/metanetx.reaction/MNXR99096"/>
                </rdf:Bag>
              </bqbiol:is>
              <bqbiol:hasProperty>
                <rdf:Bag>
                  <rdf:li rdf:resource="http://identifiers.org/sbo/SBO:0000627"/>
                </rdf:Bag>
              </bqbiol:hasProperty>
            </rdf:Description>
          </rdf:RDF>
        </annotation>
        <listOfReactants>
          <speciesReference species="M_ttdcea__91__e__93__" stoichiometry="1" constant="true"/>
        </listOfReactants>
      </reaction>
      <reaction metaid="R_F6PA" sboTerm="SBO:0000176" id="R_F6PA" name="Fructose 6-phosphate aldolase" reversible="true" fast="false" fbc:lowerFluxBound="FB1N1000" fbc:upperFluxBound="FB5N1000">
        <notes>
          <body xmlns="http://www.w3.org/1999/xhtml">
            <p>ECNumbers:4.1.2</p>
          </body>
        </notes>
        <annotation xmlns:sbml="http://www.sbml.org/sbml/level3/version1/core">
          <rdf:RDF xmlns:rdf="http://www.w3.org/1999/02/22-rdf-syntax-ns#" xmlns:dcterms="http://purl.org/dc/terms/" xmlns:vCard="http://www.w3.org/2001/vcard-rdf/3.0#" xmlns:vCard4="http://www.w3.org/2006/vcard/ns#" xmlns:bqbiol="http://biomodels.net/biology-qualifiers/" xmlns:bqmodel="http://biomodels.net/model-qualifiers/">
            <rdf:Description rdf:about="#R_F6PA">
              <bqbiol:is>
                <rdf:Bag>
                  <rdf:li rdf:resource="http://identifiers.org/bigg.reaction/F6PA"/>
                  <rdf:li rdf:resource="http://identifiers.org/biocyc/META:RXN0-313"/>
                  <rdf:li rdf:resource="http://identifiers.org/metanetx.reaction/MNXR99075"/>
                  <rdf:li rdf:resource="http://identifiers.org/rhea/28002"/>
                  <rdf:li rdf:resource="http://identifiers.org/rhea/28003"/>
                  <rdf:li rdf:resource="http://identifiers.org/rhea/28004"/>
                  <rdf:li rdf:resource="http://identifiers.org/rhea/28005"/>
                </rdf:Bag>
              </bqbiol:is>
              <bqbiol:hasProperty>
                <rdf:Bag>
                  <rdf:li rdf:resource="http://identifiers.org/sbo/SBO:0000176"/>
                </rdf:Bag>
              </bqbiol:hasProperty>
            </rdf:Description>
          </rdf:RDF>
        </annotation>
        <listOfReactants>
          <speciesReference species="M_f6p__91__c__93__" stoichiometry="1" constant="true"/>
        </listOfReactants>
        <listOfProducts>
          <speciesReference species="M_g3p__91__c__93__" stoichiometry="1" constant="true"/>
          <speciesReference species="M_dha__91__c__93__" stoichiometry="1" constant="true"/>
        </listOfProducts>
        <fbc:geneProductAssociation>
          <fbc:or>
            <fbc:geneProductRef fbc:geneProduct="G_b0825"/>
            <fbc:geneProductRef fbc:geneProduct="G_b3946"/>
          </fbc:or>
        </fbc:geneProductAssociation>
      </reaction>
      <reaction metaid="R_AGMHE" sboTerm="SBO:0000176" id="R_AGMHE" name="ADP-D-glycero-D-manno-heptose epimerase" reversible="false" fast="false" fbc:lowerFluxBound="FB3N0" fbc:upperFluxBound="FB5N1000">
        <annotation xmlns:sbml="http://www.sbml.org/sbml/level3/version1/core">
          <rdf:RDF xmlns:rdf="http://www.w3.org/1999/02/22-rdf-syntax-ns#" xmlns:dcterms="http://purl.org/dc/terms/" xmlns:vCard="http://www.w3.org/2001/vcard-rdf/3.0#" xmlns:vCard4="http://www.w3.org/2006/vcard/ns#" xmlns:bqbiol="http://biomodels.net/biology-qualifiers/" xmlns:bqmodel="http://biomodels.net/model-qualifiers/">
            <rdf:Description rdf:about="#R_AGMHE">
              <bqbiol:is>
                <rdf:Bag>
                  <rdf:li rdf:resource="http://identifiers.org/sabiork/4793"/>
                  <rdf:li rdf:resource="http://identifiers.org/seed.reaction/rxn03511"/>
                  <rdf:li rdf:resource="http://identifiers.org/bigg.reaction/AGMHE"/>
                  <rdf:li rdf:resource="http://identifiers.org/biocyc/META:5.1.3.20-RXN"/>
                  <rdf:li rdf:resource="http://identifiers.org/ec-code/5.1.3.20"/>
                  <rdf:li rdf:resource="http://identifiers.org/kegg.reaction/R05176"/>
                  <rdf:li rdf:resource="http://identifiers.org/metanetx.reaction/MNXR95551"/>
                  <rdf:li rdf:resource="http://identifiers.org/rhea/17579"/>
                  <rdf:li rdf:resource="http://identifiers.org/rhea/17578"/>
                  <rdf:li rdf:resource="http://identifiers.org/rhea/17577"/>
                  <rdf:li rdf:resource="http://identifiers.org/rhea/17580"/>
                </rdf:Bag>
              </bqbiol:is>
              <bqbiol:hasProperty>
                <rdf:Bag>
                  <rdf:li rdf:resource="http://identifiers.org/sbo/SBO:0000176"/>
                </rdf:Bag>
              </bqbiol:hasProperty>
            </rdf:Description>
          </rdf:RDF>
        </annotation>
        <listOfReactants>
          <speciesReference species="M_adphep_DD__91__c__93__" stoichiometry="1" constant="true"/>
        </listOfReactants>
        <listOfProducts>
          <speciesReference species="M_adphep_LD__91__c__93__" stoichiometry="1" constant="true"/>
        </listOfProducts>
        <fbc:geneProductAssociation>
          <fbc:geneProductRef fbc:geneProduct="G_b3619"/>
        </fbc:geneProductAssociation>
      </reaction>
      <reaction metaid="R_CRNBTCT" sboTerm="SBO:0000176" id="R_CRNBTCT" name="Gamma-butyrobetainyl-CoA: carnitine CoA transferase" reversible="true" fast="false" fbc:lowerFluxBound="FB1N1000" fbc:upperFluxBound="FB5N1000">
        <annotation xmlns:sbml="http://www.sbml.org/sbml/level3/version1/core">
          <rdf:RDF xmlns:rdf="http://www.w3.org/1999/02/22-rdf-syntax-ns#" xmlns:dcterms="http://purl.org/dc/terms/" xmlns:vCard="http://www.w3.org/2001/vcard-rdf/3.0#" xmlns:vCard4="http://www.w3.org/2006/vcard/ns#" xmlns:bqbiol="http://biomodels.net/biology-qualifiers/" xmlns:bqmodel="http://biomodels.net/model-qualifiers/">
            <rdf:Description rdf:about="#R_CRNBTCT">
              <bqbiol:is>
                <rdf:Bag>
                  <rdf:li rdf:resource="http://identifiers.org/bigg.reaction/CRNBTCT"/>
                  <rdf:li rdf:resource="http://identifiers.org/biocyc/META:RXN0-3601"/>
                  <rdf:li rdf:resource="http://identifiers.org/ec-code/2.8.3.21"/>
                  <rdf:li rdf:resource="http://identifiers.org/kegg.reaction/R10644"/>
                  <rdf:li rdf:resource="http://identifiers.org/metanetx.reaction/MNXR96894"/>
                  <rdf:li rdf:resource="http://identifiers.org/rhea/28420"/>
                  <rdf:li rdf:resource="http://identifiers.org/rhea/28418"/>
                  <rdf:li rdf:resource="http://identifiers.org/rhea/28421"/>
                  <rdf:li rdf:resource="http://identifiers.org/rhea/28419"/>
                </rdf:Bag>
              </bqbiol:is>
              <bqbiol:hasProperty>
                <rdf:Bag>
                  <rdf:li rdf:resource="http://identifiers.org/sbo/SBO:0000176"/>
                </rdf:Bag>
              </bqbiol:hasProperty>
            </rdf:Description>
          </rdf:RDF>
        </annotation>
        <listOfReactants>
          <speciesReference species="M_bbtcoa__91__c__93__" stoichiometry="1" constant="true"/>
          <speciesReference species="M_crn__91__c__93__" stoichiometry="1" constant="true"/>
        </listOfReactants>
        <listOfProducts>
          <speciesReference species="M_gbbtn__91__c__93__" stoichiometry="1" constant="true"/>
          <speciesReference species="M_crncoa__91__c__93__" stoichiometry="1" constant="true"/>
        </listOfProducts>
        <fbc:geneProductAssociation>
          <fbc:geneProductRef fbc:geneProduct="G_b0038"/>
        </fbc:geneProductAssociation>
      </reaction>
      <reaction metaid="R_CRNCBCT" sboTerm="SBO:0000176" id="R_CRNCBCT" name="Crotonobetainyl-CoA: carnitine CoA transferase" reversible="true" fast="false" fbc:lowerFluxBound="FB1N1000" fbc:upperFluxBound="FB5N1000">
        <annotation xmlns:sbml="http://www.sbml.org/sbml/level3/version1/core">
          <rdf:RDF xmlns:rdf="http://www.w3.org/1999/02/22-rdf-syntax-ns#" xmlns:dcterms="http://purl.org/dc/terms/" xmlns:vCard="http://www.w3.org/2001/vcard-rdf/3.0#" xmlns:vCard4="http://www.w3.org/2006/vcard/ns#" xmlns:bqbiol="http://biomodels.net/biology-qualifiers/" xmlns:bqmodel="http://biomodels.net/model-qualifiers/">
            <rdf:Description rdf:about="#R_CRNCBCT">
              <bqbiol:is>
                <rdf:Bag>
                  <rdf:li rdf:resource="http://identifiers.org/bigg.reaction/CRNCBCT"/>
                  <rdf:li rdf:resource="http://identifiers.org/biocyc/META:RXN-14936"/>
                  <rdf:li rdf:resource="http://identifiers.org/ec-code/2.8.3.21"/>
                  <rdf:li rdf:resource="http://identifiers.org/kegg.reaction/R10643"/>
                  <rdf:li rdf:resource="http://identifiers.org/metanetx.reaction/MNXR96899"/>
                  <rdf:li rdf:resource="http://identifiers.org/rhea/28527"/>
                  <rdf:li rdf:resource="http://identifiers.org/rhea/28529"/>
                  <rdf:li rdf:resource="http://identifiers.org/rhea/28528"/>
                  <rdf:li rdf:resource="http://identifiers.org/rhea/28526"/>
                </rdf:Bag>
              </bqbiol:is>
              <bqbiol:hasProperty>
                <rdf:Bag>
                  <rdf:li rdf:resource="http://identifiers.org/sbo/SBO:0000176"/>
                </rdf:Bag>
              </bqbiol:hasProperty>
            </rdf:Description>
          </rdf:RDF>
        </annotation>
        <listOfReactants>
          <speciesReference species="M_crn__91__c__93__" stoichiometry="1" constant="true"/>
          <speciesReference species="M_ctbtcoa__91__c__93__" stoichiometry="1" constant="true"/>
        </listOfReactants>
        <listOfProducts>
          <speciesReference species="M_ctbt__91__c__93__" stoichiometry="1" constant="true"/>
          <speciesReference species="M_crncoa__91__c__93__" stoichiometry="1" constant="true"/>
        </listOfProducts>
        <fbc:geneProductAssociation>
          <fbc:geneProductRef fbc:geneProduct="G_b0038"/>
        </fbc:geneProductAssociation>
      </reaction>
      <reaction metaid="R_NTD10" sboTerm="SBO:0000176" id="R_NTD10" name="5&apos;-nucleotidase (XMP)" reversible="false" fast="false" fbc:lowerFluxBound="FB3N0" fbc:upperFluxBound="FB5N1000">
        <annotation xmlns:sbml="http://www.sbml.org/sbml/level3/version1/core">
          <rdf:RDF xmlns:rdf="http://www.w3.org/1999/02/22-rdf-syntax-ns#" xmlns:dcterms="http://purl.org/dc/terms/" xmlns:vCard="http://www.w3.org/2001/vcard-rdf/3.0#" xmlns:vCard4="http://www.w3.org/2006/vcard/ns#" xmlns:bqbiol="http://biomodels.net/biology-qualifiers/" xmlns:bqmodel="http://biomodels.net/model-qualifiers/">
            <rdf:Description rdf:about="#R_NTD10">
              <bqbiol:is>
                <rdf:Bag>
                  <rdf:li rdf:resource="http://identifiers.org/sabiork/129"/>
                  <rdf:li rdf:resource="http://identifiers.org/seed.reaction/rxn01961"/>
                  <rdf:li rdf:resource="http://identifiers.org/bigg.reaction/NTD10"/>
                  <rdf:li rdf:resource="http://identifiers.org/biocyc/META:XMPXAN-RXN"/>
                  <rdf:li rdf:resource="http://identifiers.org/ec-code/3.1.3.5"/>
                  <rdf:li rdf:resource="http://identifiers.org/kegg.reaction/R02719"/>
                  <rdf:li rdf:resource="http://identifiers.org/metanetx.reaction/MNXR102029"/>
                  <rdf:li rdf:resource="http://identifiers.org/rhea/28532"/>
                  <rdf:li rdf:resource="http://identifiers.org/rhea/28530"/>
                  <rdf:li rdf:resource="http://identifiers.org/rhea/28531"/>
                  <rdf:li rdf:resource="http://identifiers.org/rhea/28533"/>
                </rdf:Bag>
              </bqbiol:is>
              <bqbiol:hasProperty>
                <rdf:Bag>
                  <rdf:li rdf:resource="http://identifiers.org/sbo/SBO:0000176"/>
                </rdf:Bag>
              </bqbiol:hasProperty>
            </rdf:Description>
          </rdf:RDF>
        </annotation>
        <listOfReactants>
          <speciesReference species="M_xmp__91__c__93__" stoichiometry="1" constant="true"/>
          <speciesReference species="M_h2o__91__c__93__" stoichiometry="1" constant="true"/>
        </listOfReactants>
        <listOfProducts>
          <speciesReference species="M_xtsn__91__c__93__" stoichiometry="1" constant="true"/>
          <speciesReference species="M_pi__91__c__93__" stoichiometry="1" constant="true"/>
        </listOfProducts>
        <fbc:geneProductAssociation>
          <fbc:geneProductRef fbc:geneProduct="G_b2744"/>
        </fbc:geneProductAssociation>
      </reaction>
      <reaction metaid="R_CRNCDH" sboTerm="SBO:0000176" id="R_CRNCDH" name="Carnityl-CoA dehydratse" reversible="true" fast="false" fbc:lowerFluxBound="FB1N1000" fbc:upperFluxBound="FB5N1000">
        <annotation xmlns:sbml="http://www.sbml.org/sbml/level3/version1/core">
          <rdf:RDF xmlns:rdf="http://www.w3.org/1999/02/22-rdf-syntax-ns#" xmlns:dcterms="http://purl.org/dc/terms/" xmlns:vCard="http://www.w3.org/2001/vcard-rdf/3.0#" xmlns:vCard4="http://www.w3.org/2006/vcard/ns#" xmlns:bqbiol="http://biomodels.net/biology-qualifiers/" xmlns:bqmodel="http://biomodels.net/model-qualifiers/">
            <rdf:Description rdf:about="#R_CRNCDH">
              <bqbiol:is>
                <rdf:Bag>
                  <rdf:li rdf:resource="http://identifiers.org/bigg.reaction/CRNCDH"/>
                  <rdf:li rdf:resource="http://identifiers.org/biocyc/META:CARNDETRU-RXN"/>
                  <rdf:li rdf:resource="http://identifiers.org/ec-code/4.2.1.149"/>
                  <rdf:li rdf:resource="http://identifiers.org/kegg.reaction/R10675"/>
                  <rdf:li rdf:resource="http://identifiers.org/metanetx.reaction/MNXR96900"/>
                  <rdf:li rdf:resource="http://identifiers.org/rhea/28339"/>
                  <rdf:li rdf:resource="http://identifiers.org/rhea/28341"/>
                  <rdf:li rdf:resource="http://identifiers.org/rhea/28340"/>
                  <rdf:li rdf:resource="http://identifiers.org/rhea/28338"/>
                </rdf:Bag>
              </bqbiol:is>
              <bqbiol:hasProperty>
                <rdf:Bag>
                  <rdf:li rdf:resource="http://identifiers.org/sbo/SBO:0000176"/>
                </rdf:Bag>
              </bqbiol:hasProperty>
            </rdf:Description>
          </rdf:RDF>
        </annotation>
        <listOfReactants>
          <speciesReference species="M_crncoa__91__c__93__" stoichiometry="1" constant="true"/>
        </listOfReactants>
        <listOfProducts>
          <speciesReference species="M_h2o__91__c__93__" stoichiometry="1" constant="true"/>
          <speciesReference species="M_ctbtcoa__91__c__93__" stoichiometry="1" constant="true"/>
        </listOfProducts>
        <fbc:geneProductAssociation>
          <fbc:geneProductRef fbc:geneProduct="G_b0036"/>
        </fbc:geneProductAssociation>
      </reaction>
      <reaction metaid="R_GMHEPAT" sboTerm="SBO:0000176" id="R_GMHEPAT" name="D-glycero-D-manno-hepose 1-phosphate adenyltransferase" reversible="false" fast="false" fbc:lowerFluxBound="FB3N0" fbc:upperFluxBound="FB5N1000">
        <annotation xmlns:sbml="http://www.sbml.org/sbml/level3/version1/core">
          <rdf:RDF xmlns:rdf="http://www.w3.org/1999/02/22-rdf-syntax-ns#" xmlns:dcterms="http://purl.org/dc/terms/" xmlns:vCard="http://www.w3.org/2001/vcard-rdf/3.0#" xmlns:vCard4="http://www.w3.org/2006/vcard/ns#" xmlns:bqbiol="http://biomodels.net/biology-qualifiers/" xmlns:bqmodel="http://biomodels.net/model-qualifiers/">
            <rdf:Description rdf:about="#R_GMHEPAT">
              <bqbiol:is>
                <rdf:Bag>
                  <rdf:li rdf:resource="http://identifiers.org/seed.reaction/rxn13940"/>
                  <rdf:li rdf:resource="http://identifiers.org/seed.reaction/ rxn03916"/>
                  <rdf:li rdf:resource="http://identifiers.org/bigg.reaction/GMHEPAT"/>
                  <rdf:li rdf:resource="http://identifiers.org/biocyc/META:RXN0-4342"/>
                  <rdf:li rdf:resource="http://identifiers.org/ec-code/2.7.7.70"/>
                  <rdf:li rdf:resource="http://identifiers.org/kegg.reaction/R05644"/>
                  <rdf:li rdf:resource="http://identifiers.org/metanetx.reaction/MNXR100378"/>
                  <rdf:li rdf:resource="http://identifiers.org/rhea/27468"/>
                  <rdf:li rdf:resource="http://identifiers.org/rhea/27466"/>
                  <rdf:li rdf:resource="http://identifiers.org/rhea/27467"/>
                  <rdf:li rdf:resource="http://identifiers.org/rhea/27465"/>
                </rdf:Bag>
              </bqbiol:is>
              <bqbiol:hasProperty>
                <rdf:Bag>
                  <rdf:li rdf:resource="http://identifiers.org/sbo/SBO:0000176"/>
                </rdf:Bag>
              </bqbiol:hasProperty>
            </rdf:Description>
          </rdf:RDF>
        </annotation>
        <listOfReactants>
          <speciesReference species="M_h__91__c__93__" stoichiometry="1" constant="true"/>
          <speciesReference species="M_atp__91__c__93__" stoichiometry="1" constant="true"/>
          <speciesReference species="M_gmhep1p__91__c__93__" stoichiometry="1" constant="true"/>
        </listOfReactants>
        <listOfProducts>
          <speciesReference species="M_ppi__91__c__93__" stoichiometry="1" constant="true"/>
          <speciesReference species="M_adphep_DD__91__c__93__" stoichiometry="1" constant="true"/>
        </listOfProducts>
        <fbc:geneProductAssociation>
          <fbc:geneProductRef fbc:geneProduct="G_b3052"/>
        </fbc:geneProductAssociation>
      </reaction>
      <reaction metaid="R_EX_h2s_e" sboTerm="SBO:0000627" id="R_EX_h2s_e" name="Hydrogen sulfide exchange" reversible="false" fast="false" fbc:lowerFluxBound="FB3N0" fbc:upperFluxBound="FB5N1000">
        <annotation xmlns:sbml="http://www.sbml.org/sbml/level3/version1/core">
          <rdf:RDF xmlns:rdf="http://www.w3.org/1999/02/22-rdf-syntax-ns#" xmlns:dcterms="http://purl.org/dc/terms/" xmlns:vCard="http://www.w3.org/2001/vcard-rdf/3.0#" xmlns:vCard4="http://www.w3.org/2006/vcard/ns#" xmlns:bqbiol="http://biomodels.net/biology-qualifiers/" xmlns:bqmodel="http://biomodels.net/model-qualifiers/">
            <rdf:Description rdf:about="#R_EX_h2s_e">
              <bqbiol:is>
                <rdf:Bag>
                  <rdf:li rdf:resource="http://identifiers.org/seed.reaction/rxn08690"/>
                  <rdf:li rdf:resource="http://identifiers.org/seed.reaction/ rxn08689"/>
                  <rdf:li rdf:resource="http://identifiers.org/seed.reaction/ rxn10541"/>
                  <rdf:li rdf:resource="http://identifiers.org/bigg.reaction/EX_h2s_e"/>
                  <rdf:li rdf:resource="http://identifiers.org/biocyc/META:TRANS-RXN-310"/>
                  <rdf:li rdf:resource="http://identifiers.org/metanetx.reaction/MNXR100494"/>
                </rdf:Bag>
              </bqbiol:is>
              <bqbiol:hasProperty>
                <rdf:Bag>
                  <rdf:li rdf:resource="http://identifiers.org/sbo/SBO:0000627"/>
                </rdf:Bag>
              </bqbiol:hasProperty>
            </rdf:Description>
          </rdf:RDF>
        </annotation>
        <listOfReactants>
          <speciesReference species="M_h2s__91__e__93__" stoichiometry="1" constant="true"/>
        </listOfReactants>
      </reaction>
      <reaction metaid="R_ADPT" sboTerm="SBO:0000176" id="R_ADPT" name="Adenine phosphoribosyltransferase" reversible="false" fast="false" fbc:lowerFluxBound="FB3N0" fbc:upperFluxBound="FB5N1000">
        <annotation xmlns:sbml="http://www.sbml.org/sbml/level3/version1/core">
          <rdf:RDF xmlns:rdf="http://www.w3.org/1999/02/22-rdf-syntax-ns#" xmlns:dcterms="http://purl.org/dc/terms/" xmlns:vCard="http://www.w3.org/2001/vcard-rdf/3.0#" xmlns:vCard4="http://www.w3.org/2006/vcard/ns#" xmlns:bqbiol="http://biomodels.net/biology-qualifiers/" xmlns:bqmodel="http://biomodels.net/model-qualifiers/">
            <rdf:Description rdf:about="#R_ADPT">
              <bqbiol:is>
                <rdf:Bag>
                  <rdf:li rdf:resource="http://identifiers.org/reactome.reaction/R-RNO-74213"/>
                  <rdf:li rdf:resource="http://identifiers.org/reactome.reaction/ R-ATH-74213"/>
                  <rdf:li rdf:resource="http://identifiers.org/reactome.reaction/ R-BTA-74213"/>
                  <rdf:li rdf:resource="http://identifiers.org/reactome.reaction/ R-XTR-74213"/>
                  <rdf:li rdf:resource="http://identifiers.org/reactome.reaction/ R-HSA-74213"/>
                  <rdf:li rdf:resource="http://identifiers.org/reactome.reaction/ R-SCE-74213"/>
                  <rdf:li rdf:resource="http://identifiers.org/reactome.reaction/ R-GGA-74213"/>
                  <rdf:li rdf:resource="http://identifiers.org/reactome.reaction/ R-CFA-74213"/>
                  <rdf:li rdf:resource="http://identifiers.org/reactome.reaction/ R-OSA-74213"/>
                  <rdf:li rdf:resource="http://identifiers.org/reactome.reaction/ R-TGU-74213"/>
                  <rdf:li rdf:resource="http://identifiers.org/reactome.reaction/ R-SSC-74213"/>
                  <rdf:li rdf:resource="http://identifiers.org/reactome.reaction/ R-SPO-74213"/>
                  <rdf:li rdf:resource="http://identifiers.org/reactome.reaction/ R-CEL-74213"/>
                  <rdf:li rdf:resource="http://identifiers.org/reactome.reaction/ R-DRE-74213"/>
                  <rdf:li rdf:resource="http://identifiers.org/reactome.reaction/ R-DDI-74213"/>
                  <rdf:li rdf:resource="http://identifiers.org/reactome.reaction/ R-MMU-74213"/>
                  <rdf:li rdf:resource="http://identifiers.org/reactome.reaction/ R-DME-74213"/>
                  <rdf:li rdf:resource="http://identifiers.org/sabiork/80"/>
                  <rdf:li rdf:resource="http://identifiers.org/seed.reaction/rxn00139"/>
                  <rdf:li rdf:resource="http://identifiers.org/bigg.reaction/ADPT"/>
                  <rdf:li rdf:resource="http://identifiers.org/biocyc/META:ADENPRIBOSYLTRAN-RXN"/>
                  <rdf:li rdf:resource="http://identifiers.org/ec-code/2.4.2.8"/>
                  <rdf:li rdf:resource="http://identifiers.org/ec-code/2.4.2.7"/>
                  <rdf:li rdf:resource="http://identifiers.org/kegg.reaction/R00190"/>
                  <rdf:li rdf:resource="http://identifiers.org/metanetx.reaction/MNXR95482"/>
                  <rdf:li rdf:resource="http://identifiers.org/rhea/16610"/>
                  <rdf:li rdf:resource="http://identifiers.org/rhea/16612"/>
                  <rdf:li rdf:resource="http://identifiers.org/rhea/16611"/>
                  <rdf:li rdf:resource="http://identifiers.org/rhea/16609"/>
                </rdf:Bag>
              </bqbiol:is>
              <bqbiol:hasProperty>
                <rdf:Bag>
                  <rdf:li rdf:resource="http://identifiers.org/sbo/SBO:0000176"/>
                </rdf:Bag>
              </bqbiol:hasProperty>
            </rdf:Description>
          </rdf:RDF>
        </annotation>
        <listOfReactants>
          <speciesReference species="M_prpp__91__c__93__" stoichiometry="1" constant="true"/>
          <speciesReference species="M_ade__91__c__93__" stoichiometry="1" constant="true"/>
        </listOfReactants>
        <listOfProducts>
          <speciesReference species="M_ppi__91__c__93__" stoichiometry="1" constant="true"/>
          <speciesReference species="M_amp__91__c__93__" stoichiometry="1" constant="true"/>
        </listOfProducts>
        <fbc:geneProductAssociation>
          <fbc:geneProductRef fbc:geneProduct="G_b0469"/>
        </fbc:geneProductAssociation>
      </reaction>
      <reaction metaid="R_EX_gthrd_e" sboTerm="SBO:0000627" id="R_EX_gthrd_e" name="Reduced glutathione exchange" reversible="false" fast="false" fbc:lowerFluxBound="FB3N0" fbc:upperFluxBound="FB5N1000">
        <annotation xmlns:sbml="http://www.sbml.org/sbml/level3/version1/core">
          <rdf:RDF xmlns:rdf="http://www.w3.org/1999/02/22-rdf-syntax-ns#" xmlns:dcterms="http://purl.org/dc/terms/" xmlns:vCard="http://www.w3.org/2001/vcard-rdf/3.0#" xmlns:vCard4="http://www.w3.org/2006/vcard/ns#" xmlns:bqbiol="http://biomodels.net/biology-qualifiers/" xmlns:bqmodel="http://biomodels.net/model-qualifiers/">
            <rdf:Description rdf:about="#R_EX_gthrd_e">
              <bqbiol:is>
                <rdf:Bag>
                  <rdf:li rdf:resource="http://identifiers.org/reactome.reaction/R-HSA-1247915"/>
                  <rdf:li rdf:resource="http://identifiers.org/reactome.reaction/ R-HSA-1500817"/>
                  <rdf:li rdf:resource="http://identifiers.org/seed.reaction/rxn08677"/>
                  <rdf:li rdf:resource="http://identifiers.org/seed.reaction/ rxn10829"/>
                  <rdf:li rdf:resource="http://identifiers.org/bigg.reaction/EX_gthrd_e"/>
                  <rdf:li rdf:resource="http://identifiers.org/metanetx.reaction/MNXR100449"/>
                </rdf:Bag>
              </bqbiol:is>
              <bqbiol:hasProperty>
                <rdf:Bag>
                  <rdf:li rdf:resource="http://identifiers.org/sbo/SBO:0000627"/>
                </rdf:Bag>
              </bqbiol:hasProperty>
            </rdf:Description>
          </rdf:RDF>
        </annotation>
        <listOfReactants>
          <speciesReference species="M_gthrd__91__e__93__" stoichiometry="1" constant="true"/>
        </listOfReactants>
      </reaction>
      <reaction metaid="R_IDOND" sboTerm="SBO:0000176" id="R_IDOND" name="L-idonate 5-dehydrogenase" reversible="true" fast="false" fbc:lowerFluxBound="FB1N1000" fbc:upperFluxBound="FB5N1000">
        <annotation xmlns:sbml="http://www.sbml.org/sbml/level3/version1/core">
          <rdf:RDF xmlns:rdf="http://www.w3.org/1999/02/22-rdf-syntax-ns#" xmlns:dcterms="http://purl.org/dc/terms/" xmlns:vCard="http://www.w3.org/2001/vcard-rdf/3.0#" xmlns:vCard4="http://www.w3.org/2006/vcard/ns#" xmlns:bqbiol="http://biomodels.net/biology-qualifiers/" xmlns:bqmodel="http://biomodels.net/model-qualifiers/">
            <rdf:Description rdf:about="#R_IDOND">
              <bqbiol:is>
                <rdf:Bag>
                  <rdf:li rdf:resource="http://identifiers.org/sabiork/5279"/>
                  <rdf:li rdf:resource="http://identifiers.org/seed.reaction/rxn03953"/>
                  <rdf:li rdf:resource="http://identifiers.org/bigg.reaction/IDOND"/>
                  <rdf:li rdf:resource="http://identifiers.org/biocyc/META:RXN-12107"/>
                  <rdf:li rdf:resource="http://identifiers.org/ec-code/1.1.1.264"/>
                  <rdf:li rdf:resource="http://identifiers.org/ec-code/1.1.1.366"/>
                  <rdf:li rdf:resource="http://identifiers.org/kegg.reaction/R05683"/>
                  <rdf:li rdf:resource="http://identifiers.org/metanetx.reaction/MNXR100801"/>
                  <rdf:li rdf:resource="http://identifiers.org/rhea/21175"/>
                  <rdf:li rdf:resource="http://identifiers.org/rhea/21173"/>
                  <rdf:li rdf:resource="http://identifiers.org/rhea/21174"/>
                  <rdf:li rdf:resource="http://identifiers.org/rhea/21172"/>
                </rdf:Bag>
              </bqbiol:is>
              <bqbiol:hasProperty>
                <rdf:Bag>
                  <rdf:li rdf:resource="http://identifiers.org/sbo/SBO:0000176"/>
                </rdf:Bag>
              </bqbiol:hasProperty>
            </rdf:Description>
          </rdf:RDF>
        </annotation>
        <listOfReactants>
          <speciesReference species="M_h__91__c__93__" stoichiometry="1" constant="true"/>
          <speciesReference species="M_5dglcn__91__c__93__" stoichiometry="1" constant="true"/>
          <speciesReference species="M_nadh__91__c__93__" stoichiometry="1" constant="true"/>
        </listOfReactants>
        <listOfProducts>
          <speciesReference species="M_idon__L__91__c__93__" stoichiometry="1" constant="true"/>
          <speciesReference species="M_nad__91__c__93__" stoichiometry="1" constant="true"/>
        </listOfProducts>
        <fbc:geneProductAssociation>
          <fbc:geneProductRef fbc:geneProduct="G_b4267"/>
        </fbc:geneProductAssociation>
      </reaction>
      <reaction metaid="R_IDOND2" sboTerm="SBO:0000176" id="R_IDOND2" name="L-indonate 5-dehydrogenase (NADP)" reversible="false" fast="false" fbc:lowerFluxBound="FB3N0" fbc:upperFluxBound="FB5N1000">
        <annotation xmlns:sbml="http://www.sbml.org/sbml/level3/version1/core">
          <rdf:RDF xmlns:rdf="http://www.w3.org/1999/02/22-rdf-syntax-ns#" xmlns:dcterms="http://purl.org/dc/terms/" xmlns:vCard="http://www.w3.org/2001/vcard-rdf/3.0#" xmlns:vCard4="http://www.w3.org/2006/vcard/ns#" xmlns:bqbiol="http://biomodels.net/biology-qualifiers/" xmlns:bqmodel="http://biomodels.net/model-qualifiers/">
            <rdf:Description rdf:about="#R_IDOND2">
              <bqbiol:is>
                <rdf:Bag>
                  <rdf:li rdf:resource="http://identifiers.org/seed.reaction/rxn03954"/>
                  <rdf:li rdf:resource="http://identifiers.org/bigg.reaction/IDOND2"/>
                  <rdf:li rdf:resource="http://identifiers.org/biocyc/META:L-IDONATE-2-DEHYDROGENASE-RXN"/>
                  <rdf:li rdf:resource="http://identifiers.org/ec-code/1.1.1.264"/>
                  <rdf:li rdf:resource="http://identifiers.org/kegg.reaction/R05684"/>
                  <rdf:li rdf:resource="http://identifiers.org/metanetx.reaction/MNXR100802"/>
                  <rdf:li rdf:resource="http://identifiers.org/rhea/21176"/>
                  <rdf:li rdf:resource="http://identifiers.org/rhea/21179"/>
                  <rdf:li rdf:resource="http://identifiers.org/rhea/21177"/>
                  <rdf:li rdf:resource="http://identifiers.org/rhea/21178"/>
                </rdf:Bag>
              </bqbiol:is>
              <bqbiol:hasProperty>
                <rdf:Bag>
                  <rdf:li rdf:resource="http://identifiers.org/sbo/SBO:0000176"/>
                </rdf:Bag>
              </bqbiol:hasProperty>
            </rdf:Description>
          </rdf:RDF>
        </annotation>
        <listOfReactants>
          <speciesReference species="M_h__91__c__93__" stoichiometry="1" constant="true"/>
          <speciesReference species="M_5dglcn__91__c__93__" stoichiometry="1" constant="true"/>
          <speciesReference species="M_nadph__91__c__93__" stoichiometry="1" constant="true"/>
        </listOfReactants>
        <listOfProducts>
          <speciesReference species="M_idon__L__91__c__93__" stoichiometry="1" constant="true"/>
          <speciesReference species="M_nadp__91__c__93__" stoichiometry="1" constant="true"/>
        </listOfProducts>
        <fbc:geneProductAssociation>
          <fbc:geneProductRef fbc:geneProduct="G_b4267"/>
        </fbc:geneProductAssociation>
      </reaction>
      <reaction metaid="R_FADRx" sboTerm="SBO:0000176" id="R_FADRx" name="FAD reductase" reversible="false" fast="false" fbc:lowerFluxBound="FB3N0" fbc:upperFluxBound="FB5N1000">
        <annotation xmlns:sbml="http://www.sbml.org/sbml/level3/version1/core">
          <rdf:RDF xmlns:rdf="http://www.w3.org/1999/02/22-rdf-syntax-ns#" xmlns:dcterms="http://purl.org/dc/terms/" xmlns:vCard="http://www.w3.org/2001/vcard-rdf/3.0#" xmlns:vCard4="http://www.w3.org/2006/vcard/ns#" xmlns:bqbiol="http://biomodels.net/biology-qualifiers/" xmlns:bqmodel="http://biomodels.net/model-qualifiers/">
            <rdf:Description rdf:about="#R_FADRx">
              <bqbiol:is>
                <rdf:Bag>
                  <rdf:li rdf:resource="http://identifiers.org/sabiork/7290"/>
                  <rdf:li rdf:resource="http://identifiers.org/seed.reaction/rxn08458"/>
                  <rdf:li rdf:resource="http://identifiers.org/bigg.reaction/FADRx"/>
                  <rdf:li rdf:resource="http://identifiers.org/biocyc/META:RXN-8506"/>
                  <rdf:li rdf:resource="http://identifiers.org/ec-code/1.5.1.37"/>
                  <rdf:li rdf:resource="http://identifiers.org/ec-code/1.5.1.36"/>
                  <rdf:li rdf:resource="http://identifiers.org/ec-code/1.5.1.45"/>
                  <rdf:li rdf:resource="http://identifiers.org/kegg.reaction/R09748"/>
                  <rdf:li rdf:resource="http://identifiers.org/metanetx.reaction/MNXR99215"/>
                  <rdf:li rdf:resource="http://identifiers.org/rhea/30150"/>
                  <rdf:li rdf:resource="http://identifiers.org/rhea/30149"/>
                  <rdf:li rdf:resource="http://identifiers.org/rhea/30147"/>
                  <rdf:li rdf:resource="http://identifiers.org/rhea/30148"/>
                </rdf:Bag>
              </bqbiol:is>
              <bqbiol:hasProperty>
                <rdf:Bag>
                  <rdf:li rdf:resource="http://identifiers.org/sbo/SBO:0000176"/>
                </rdf:Bag>
              </bqbiol:hasProperty>
            </rdf:Description>
          </rdf:RDF>
        </annotation>
        <listOfReactants>
          <speciesReference species="M_h__91__c__93__" stoichiometry="1" constant="true"/>
          <speciesReference species="M_nadh__91__c__93__" stoichiometry="1" constant="true"/>
          <speciesReference species="M_fad__91__c__93__" stoichiometry="1" constant="true"/>
        </listOfReactants>
        <listOfProducts>
          <speciesReference species="M_fadh2__91__c__93__" stoichiometry="1" constant="true"/>
          <speciesReference species="M_nad__91__c__93__" stoichiometry="1" constant="true"/>
        </listOfProducts>
        <fbc:geneProductAssociation>
          <fbc:geneProductRef fbc:geneProduct="G_b3844"/>
        </fbc:geneProductAssociation>
      </reaction>
      <reaction metaid="R_GTPDPK" sboTerm="SBO:0000176" id="R_GTPDPK" name="GTP diphosphokinase" reversible="false" fast="false" fbc:lowerFluxBound="FB3N0" fbc:upperFluxBound="FB5N1000">
        <annotation xmlns:sbml="http://www.sbml.org/sbml/level3/version1/core">
          <rdf:RDF xmlns:rdf="http://www.w3.org/1999/02/22-rdf-syntax-ns#" xmlns:dcterms="http://purl.org/dc/terms/" xmlns:vCard="http://www.w3.org/2001/vcard-rdf/3.0#" xmlns:vCard4="http://www.w3.org/2006/vcard/ns#" xmlns:bqbiol="http://biomodels.net/biology-qualifiers/" xmlns:bqmodel="http://biomodels.net/model-qualifiers/">
            <rdf:Description rdf:about="#R_GTPDPK">
              <bqbiol:is>
                <rdf:Bag>
                  <rdf:li rdf:resource="http://identifiers.org/sabiork/236"/>
                  <rdf:li rdf:resource="http://identifiers.org/seed.reaction/rxn00303"/>
                  <rdf:li rdf:resource="http://identifiers.org/bigg.reaction/GTPDPK"/>
                  <rdf:li rdf:resource="http://identifiers.org/biocyc/META:GTPPYPHOSKIN-RXN"/>
                  <rdf:li rdf:resource="http://identifiers.org/ec-code/2.7.6.5"/>
                  <rdf:li rdf:resource="http://identifiers.org/kegg.reaction/R00429"/>
                  <rdf:li rdf:resource="http://identifiers.org/metanetx.reaction/MNXR100457"/>
                  <rdf:li rdf:resource="http://identifiers.org/rhea/22091"/>
                  <rdf:li rdf:resource="http://identifiers.org/rhea/22089"/>
                  <rdf:li rdf:resource="http://identifiers.org/rhea/22088"/>
                  <rdf:li rdf:resource="http://identifiers.org/rhea/22090"/>
                </rdf:Bag>
              </bqbiol:is>
              <bqbiol:hasProperty>
                <rdf:Bag>
                  <rdf:li rdf:resource="http://identifiers.org/sbo/SBO:0000176"/>
                </rdf:Bag>
              </bqbiol:hasProperty>
            </rdf:Description>
          </rdf:RDF>
        </annotation>
        <listOfReactants>
          <speciesReference species="M_atp__91__c__93__" stoichiometry="1" constant="true"/>
          <speciesReference species="M_gtp__91__c__93__" stoichiometry="1" constant="true"/>
        </listOfReactants>
        <listOfProducts>
          <speciesReference species="M_h__91__c__93__" stoichiometry="1" constant="true"/>
          <speciesReference species="M_gdptp__91__c__93__" stoichiometry="1" constant="true"/>
          <speciesReference species="M_amp__91__c__93__" stoichiometry="1" constant="true"/>
        </listOfProducts>
        <fbc:geneProductAssociation>
          <fbc:geneProductRef fbc:geneProduct="G_b2784"/>
        </fbc:geneProductAssociation>
      </reaction>
      <reaction metaid="R_NADN" sboTerm="SBO:0000176" id="R_NADN" name="NAD nucleosidase" reversible="false" fast="false" fbc:lowerFluxBound="FB3N0" fbc:upperFluxBound="FB5N1000">
        <annotation xmlns:sbml="http://www.sbml.org/sbml/level3/version1/core">
          <rdf:RDF xmlns:rdf="http://www.w3.org/1999/02/22-rdf-syntax-ns#" xmlns:dcterms="http://purl.org/dc/terms/" xmlns:vCard="http://www.w3.org/2001/vcard-rdf/3.0#" xmlns:vCard4="http://www.w3.org/2006/vcard/ns#" xmlns:bqbiol="http://biomodels.net/biology-qualifiers/" xmlns:bqmodel="http://biomodels.net/model-qualifiers/">
            <rdf:Description rdf:about="#R_NADN">
              <bqbiol:is>
                <rdf:Bag>
                  <rdf:li rdf:resource="http://identifiers.org/reactome.reaction/R-BTA-8870346"/>
                  <rdf:li rdf:resource="http://identifiers.org/reactome.reaction/ R-RNO-8938076"/>
                  <rdf:li rdf:resource="http://identifiers.org/reactome.reaction/ R-BTA-8938076"/>
                  <rdf:li rdf:resource="http://identifiers.org/reactome.reaction/ R-TGU-8938076"/>
                  <rdf:li rdf:resource="http://identifiers.org/reactome.reaction/ R-CFA-8870346"/>
                  <rdf:li rdf:resource="http://identifiers.org/reactome.reaction/ R-SSC-8938076"/>
                  <rdf:li rdf:resource="http://identifiers.org/reactome.reaction/ R-XTR-8870346"/>
                  <rdf:li rdf:resource="http://identifiers.org/reactome.reaction/ R-HSA-8870346"/>
                  <rdf:li rdf:resource="http://identifiers.org/reactome.reaction/ R-GGA-8870346"/>
                  <rdf:li rdf:resource="http://identifiers.org/reactome.reaction/ R-HSA-8938076"/>
                  <rdf:li rdf:resource="http://identifiers.org/reactome.reaction/ R-GGA-8938076"/>
                  <rdf:li rdf:resource="http://identifiers.org/reactome.reaction/ R-MMU-8938076"/>
                  <rdf:li rdf:resource="http://identifiers.org/reactome.reaction/ R-RNO-8870346"/>
                  <rdf:li rdf:resource="http://identifiers.org/reactome.reaction/ R-CFA-8938076"/>
                  <rdf:li rdf:resource="http://identifiers.org/reactome.reaction/ R-MMU-8870346"/>
                  <rdf:li rdf:resource="http://identifiers.org/reactome.reaction/ R-XTR-8938076"/>
                  <rdf:li rdf:resource="http://identifiers.org/reactome.reaction/ R-TGU-8870346"/>
                  <rdf:li rdf:resource="http://identifiers.org/reactome.reaction/ R-SSC-8870346"/>
                  <rdf:li rdf:resource="http://identifiers.org/sabiork/683"/>
                  <rdf:li rdf:resource="http://identifiers.org/seed.reaction/rxn00075"/>
                  <rdf:li rdf:resource="http://identifiers.org/seed.reaction/ rxn13106"/>
                  <rdf:li rdf:resource="http://identifiers.org/seed.reaction/ rxn14307"/>
                  <rdf:li rdf:resource="http://identifiers.org/bigg.reaction/NADN"/>
                  <rdf:li rdf:resource="http://identifiers.org/biocyc/META:NADNUCLEOSID-RXN"/>
                  <rdf:li rdf:resource="http://identifiers.org/biocyc/META:RXN-13859"/>
                  <rdf:li rdf:resource="http://identifiers.org/ec-code/3.5.1.-"/>
                  <rdf:li rdf:resource="http://identifiers.org/ec-code/3.2.2.5"/>
                  <rdf:li rdf:resource="http://identifiers.org/ec-code/3.2.2.6"/>
                  <rdf:li rdf:resource="http://identifiers.org/kegg.reaction/R00102"/>
                  <rdf:li rdf:resource="http://identifiers.org/metanetx.reaction/MNXR101888"/>
                  <rdf:li rdf:resource="http://identifiers.org/rhea/16304"/>
                  <rdf:li rdf:resource="http://identifiers.org/rhea/16302"/>
                  <rdf:li rdf:resource="http://identifiers.org/rhea/16303"/>
                  <rdf:li rdf:resource="http://identifiers.org/rhea/16301"/>
                </rdf:Bag>
              </bqbiol:is>
              <bqbiol:hasProperty>
                <rdf:Bag>
                  <rdf:li rdf:resource="http://identifiers.org/sbo/SBO:0000176"/>
                </rdf:Bag>
              </bqbiol:hasProperty>
            </rdf:Description>
          </rdf:RDF>
        </annotation>
        <listOfReactants>
          <speciesReference species="M_nad__91__c__93__" stoichiometry="1" constant="true"/>
          <speciesReference species="M_h2o__91__c__93__" stoichiometry="1" constant="true"/>
        </listOfReactants>
        <listOfProducts>
          <speciesReference species="M_h__91__c__93__" stoichiometry="1" constant="true"/>
          <speciesReference species="M_adprib__91__c__93__" stoichiometry="1" constant="true"/>
          <speciesReference species="M_ncam__91__c__93__" stoichiometry="1" constant="true"/>
        </listOfProducts>
      </reaction>
      <reaction metaid="R_GLYCLTDx" sboTerm="SBO:0000176" id="R_GLYCLTDx" name="Glycolate dehydrogenase (NAD)" reversible="false" fast="false" fbc:lowerFluxBound="FB3N0" fbc:upperFluxBound="FB5N1000">
        <annotation xmlns:sbml="http://www.sbml.org/sbml/level3/version1/core">
          <rdf:RDF xmlns:rdf="http://www.w3.org/1999/02/22-rdf-syntax-ns#" xmlns:dcterms="http://purl.org/dc/terms/" xmlns:vCard="http://www.w3.org/2001/vcard-rdf/3.0#" xmlns:vCard4="http://www.w3.org/2006/vcard/ns#" xmlns:bqbiol="http://biomodels.net/biology-qualifiers/" xmlns:bqmodel="http://biomodels.net/model-qualifiers/">
            <rdf:Description rdf:about="#R_GLYCLTDx">
              <bqbiol:is>
                <rdf:Bag>
                  <rdf:li rdf:resource="http://identifiers.org/sabiork/425"/>
                  <rdf:li rdf:resource="http://identifiers.org/seed.reaction/rxn00512"/>
                  <rdf:li rdf:resource="http://identifiers.org/bigg.reaction/GLYCLTDx"/>
                  <rdf:li rdf:resource="http://identifiers.org/biocyc/META:GLYCOLATE-REDUCTASE-RXN"/>
                  <rdf:li rdf:resource="http://identifiers.org/ec-code/1.1.1.79"/>
                  <rdf:li rdf:resource="http://identifiers.org/ec-code/1.1.1.26"/>
                  <rdf:li rdf:resource="http://identifiers.org/ec-code/1.1.1.29"/>
                  <rdf:li rdf:resource="http://identifiers.org/kegg.reaction/R00717"/>
                  <rdf:li rdf:resource="http://identifiers.org/metanetx.reaction/MNXR100331"/>
                  <rdf:li rdf:resource="http://identifiers.org/rhea/18231"/>
                  <rdf:li rdf:resource="http://identifiers.org/rhea/18230"/>
                  <rdf:li rdf:resource="http://identifiers.org/rhea/18232"/>
                  <rdf:li rdf:resource="http://identifiers.org/rhea/18229"/>
                </rdf:Bag>
              </bqbiol:is>
              <bqbiol:hasProperty>
                <rdf:Bag>
                  <rdf:li rdf:resource="http://identifiers.org/sbo/SBO:0000176"/>
                </rdf:Bag>
              </bqbiol:hasProperty>
            </rdf:Description>
          </rdf:RDF>
        </annotation>
        <listOfReactants>
          <speciesReference species="M_h__91__c__93__" stoichiometry="1" constant="true"/>
          <speciesReference species="M_glx__91__c__93__" stoichiometry="1" constant="true"/>
          <speciesReference species="M_nadh__91__c__93__" stoichiometry="1" constant="true"/>
        </listOfReactants>
        <listOfProducts>
          <speciesReference species="M_glyclt__91__c__93__" stoichiometry="1" constant="true"/>
          <speciesReference species="M_nad__91__c__93__" stoichiometry="1" constant="true"/>
        </listOfProducts>
        <fbc:geneProductAssociation>
          <fbc:or>
            <fbc:geneProductRef fbc:geneProduct="G_b3553"/>
            <fbc:geneProductRef fbc:geneProduct="G_b1033"/>
          </fbc:or>
        </fbc:geneProductAssociation>
      </reaction>
      <reaction metaid="R_ADK1" sboTerm="SBO:0000176" id="R_ADK1" name="Adenylate kinase" reversible="true" fast="false" fbc:lowerFluxBound="FB1N1000" fbc:upperFluxBound="FB5N1000">
        <annotation xmlns:sbml="http://www.sbml.org/sbml/level3/version1/core">
          <rdf:RDF xmlns:rdf="http://www.w3.org/1999/02/22-rdf-syntax-ns#" xmlns:dcterms="http://purl.org/dc/terms/" xmlns:vCard="http://www.w3.org/2001/vcard-rdf/3.0#" xmlns:vCard4="http://www.w3.org/2006/vcard/ns#" xmlns:bqbiol="http://biomodels.net/biology-qualifiers/" xmlns:bqmodel="http://biomodels.net/model-qualifiers/">
            <rdf:Description rdf:about="#R_ADK1">
              <bqbiol:is>
                <rdf:Bag>
                  <rdf:li rdf:resource="http://identifiers.org/reactome.reaction/R-ATH-110145"/>
                  <rdf:li rdf:resource="http://identifiers.org/reactome.reaction/ R-SSC-110144"/>
                  <rdf:li rdf:resource="http://identifiers.org/reactome.reaction/ R-ATH-110144"/>
                  <rdf:li rdf:resource="http://identifiers.org/reactome.reaction/ R-SSC-110145"/>
                  <rdf:li rdf:resource="http://identifiers.org/reactome.reaction/ R-GGA-110145"/>
                  <rdf:li rdf:resource="http://identifiers.org/reactome.reaction/ R-PFA-110144"/>
                  <rdf:li rdf:resource="http://identifiers.org/reactome.reaction/ R-HSA-110145"/>
                  <rdf:li rdf:resource="http://identifiers.org/reactome.reaction/ R-RNO-110144"/>
                  <rdf:li rdf:resource="http://identifiers.org/reactome.reaction/ R-OSA-110145"/>
                  <rdf:li rdf:resource="http://identifiers.org/reactome.reaction/ R-SCE-110145"/>
                  <rdf:li rdf:resource="http://identifiers.org/reactome.reaction/ R-RNO-110145"/>
                  <rdf:li rdf:resource="http://identifiers.org/reactome.reaction/ R-XTR-110144"/>
                  <rdf:li rdf:resource="http://identifiers.org/reactome.reaction/ R-SCE-110144"/>
                  <rdf:li rdf:resource="http://identifiers.org/reactome.reaction/ R-PFA-110145"/>
                  <rdf:li rdf:resource="http://identifiers.org/reactome.reaction/ R-OSA-110144"/>
                  <rdf:li rdf:resource="http://identifiers.org/reactome.reaction/ R-HSA-110144"/>
                  <rdf:li rdf:resource="http://identifiers.org/reactome.reaction/ R-BTA-110144"/>
                  <rdf:li rdf:resource="http://identifiers.org/reactome.reaction/ R-DRE-110145"/>
                  <rdf:li rdf:resource="http://identifiers.org/reactome.reaction/ R-DRE-110144"/>
                  <rdf:li rdf:resource="http://identifiers.org/reactome.reaction/ R-SPO-110145"/>
                  <rdf:li rdf:resource="http://identifiers.org/reactome.reaction/ R-CEL-110144"/>
                  <rdf:li rdf:resource="http://identifiers.org/reactome.reaction/ R-CFA-110144"/>
                  <rdf:li rdf:resource="http://identifiers.org/reactome.reaction/ R-XTR-110145"/>
                  <rdf:li rdf:resource="http://identifiers.org/reactome.reaction/ R-MMU-110144"/>
                  <rdf:li rdf:resource="http://identifiers.org/reactome.reaction/ R-DME-110144"/>
                  <rdf:li rdf:resource="http://identifiers.org/reactome.reaction/ R-SPO-110144"/>
                  <rdf:li rdf:resource="http://identifiers.org/reactome.reaction/ R-DDI-110145"/>
                  <rdf:li rdf:resource="http://identifiers.org/reactome.reaction/ R-GGA-110144"/>
                  <rdf:li rdf:resource="http://identifiers.org/reactome.reaction/ R-TGU-110144"/>
                  <rdf:li rdf:resource="http://identifiers.org/reactome.reaction/ R-BTA-110145"/>
                  <rdf:li rdf:resource="http://identifiers.org/reactome.reaction/ R-CEL-110145"/>
                  <rdf:li rdf:resource="http://identifiers.org/reactome.reaction/ R-CFA-110145"/>
                  <rdf:li rdf:resource="http://identifiers.org/reactome.reaction/ R-DME-110145"/>
                  <rdf:li rdf:resource="http://identifiers.org/reactome.reaction/ R-TGU-110145"/>
                  <rdf:li rdf:resource="http://identifiers.org/reactome.reaction/ R-DDI-110144"/>
                  <rdf:li rdf:resource="http://identifiers.org/reactome.reaction/ R-MMU-110145"/>
                  <rdf:li rdf:resource="http://identifiers.org/sabiork/82"/>
                  <rdf:li rdf:resource="http://identifiers.org/seed.reaction/rxn00097"/>
                  <rdf:li rdf:resource="http://identifiers.org/bigg.reaction/ADK1"/>
                  <rdf:li rdf:resource="http://identifiers.org/biocyc/META:ADENYL-KIN-RXN"/>
                  <rdf:li rdf:resource="http://identifiers.org/ec-code/2.7.4.3"/>
                  <rdf:li rdf:resource="http://identifiers.org/kegg.reaction/R00127"/>
                  <rdf:li rdf:resource="http://identifiers.org/metanetx.reaction/MNXR95450"/>
                  <rdf:li rdf:resource="http://identifiers.org/rhea/12975"/>
                  <rdf:li rdf:resource="http://identifiers.org/rhea/12973"/>
                  <rdf:li rdf:resource="http://identifiers.org/rhea/12976"/>
                  <rdf:li rdf:resource="http://identifiers.org/rhea/12974"/>
                </rdf:Bag>
              </bqbiol:is>
              <bqbiol:hasProperty>
                <rdf:Bag>
                  <rdf:li rdf:resource="http://identifiers.org/sbo/SBO:0000176"/>
                </rdf:Bag>
              </bqbiol:hasProperty>
            </rdf:Description>
          </rdf:RDF>
        </annotation>
        <listOfReactants>
          <speciesReference species="M_atp__91__c__93__" stoichiometry="1" constant="true"/>
          <speciesReference species="M_amp__91__c__93__" stoichiometry="1" constant="true"/>
        </listOfReactants>
        <listOfProducts>
          <speciesReference species="M_adp__91__c__93__" stoichiometry="2" constant="true"/>
        </listOfProducts>
        <fbc:geneProductAssociation>
          <fbc:geneProductRef fbc:geneProduct="G_b0474"/>
        </fbc:geneProductAssociation>
      </reaction>
      <reaction metaid="R_NDPK2" sboTerm="SBO:0000176" id="R_NDPK2" name="Nucleoside-diphosphate kinase (ATP:UDP)" reversible="true" fast="false" fbc:lowerFluxBound="FB1N1000" fbc:upperFluxBound="FB5N1000">
        <annotation xmlns:sbml="http://www.sbml.org/sbml/level3/version1/core">
          <rdf:RDF xmlns:rdf="http://www.w3.org/1999/02/22-rdf-syntax-ns#" xmlns:dcterms="http://purl.org/dc/terms/" xmlns:vCard="http://www.w3.org/2001/vcard-rdf/3.0#" xmlns:vCard4="http://www.w3.org/2006/vcard/ns#" xmlns:bqbiol="http://biomodels.net/biology-qualifiers/" xmlns:bqmodel="http://biomodels.net/model-qualifiers/">
            <rdf:Description rdf:about="#R_NDPK2">
              <bqbiol:is>
                <rdf:Bag>
                  <rdf:li rdf:resource="http://identifiers.org/sabiork/199"/>
                  <rdf:li rdf:resource="http://identifiers.org/seed.reaction/rxn00117"/>
                  <rdf:li rdf:resource="http://identifiers.org/bigg.reaction/NDPK2"/>
                  <rdf:li rdf:resource="http://identifiers.org/biocyc/META:UDPKIN-RXN"/>
                  <rdf:li rdf:resource="http://identifiers.org/ec-code/2.7.4.6"/>
                  <rdf:li rdf:resource="http://identifiers.org/kegg.reaction/R00156"/>
                  <rdf:li rdf:resource="http://identifiers.org/metanetx.reaction/MNXR101935"/>
                  <rdf:li rdf:resource="http://identifiers.org/rhea/25101"/>
                  <rdf:li rdf:resource="http://identifiers.org/rhea/25098"/>
                  <rdf:li rdf:resource="http://identifiers.org/rhea/25100"/>
                  <rdf:li rdf:resource="http://identifiers.org/rhea/25099"/>
                </rdf:Bag>
              </bqbiol:is>
              <bqbiol:hasProperty>
                <rdf:Bag>
                  <rdf:li rdf:resource="http://identifiers.org/sbo/SBO:0000176"/>
                </rdf:Bag>
              </bqbiol:hasProperty>
            </rdf:Description>
          </rdf:RDF>
        </annotation>
        <listOfReactants>
          <speciesReference species="M_atp__91__c__93__" stoichiometry="1" constant="true"/>
          <speciesReference species="M_udp__91__c__93__" stoichiometry="1" constant="true"/>
        </listOfReactants>
        <listOfProducts>
          <speciesReference species="M_adp__91__c__93__" stoichiometry="1" constant="true"/>
          <speciesReference species="M_utp__91__c__93__" stoichiometry="1" constant="true"/>
        </listOfProducts>
        <fbc:geneProductAssociation>
          <fbc:or>
            <fbc:geneProductRef fbc:geneProduct="G_b0474"/>
            <fbc:geneProductRef fbc:geneProduct="G_b2518"/>
          </fbc:or>
        </fbc:geneProductAssociation>
      </reaction>
      <reaction metaid="R_NDPK3" sboTerm="SBO:0000176" id="R_NDPK3" name="Nucleoside-diphosphate kinase (ATP:CDP)" reversible="true" fast="false" fbc:lowerFluxBound="FB1N1000" fbc:upperFluxBound="FB5N1000">
        <annotation xmlns:sbml="http://www.sbml.org/sbml/level3/version1/core">
          <rdf:RDF xmlns:rdf="http://www.w3.org/1999/02/22-rdf-syntax-ns#" xmlns:dcterms="http://purl.org/dc/terms/" xmlns:vCard="http://www.w3.org/2001/vcard-rdf/3.0#" xmlns:vCard4="http://www.w3.org/2006/vcard/ns#" xmlns:bqbiol="http://biomodels.net/biology-qualifiers/" xmlns:bqmodel="http://biomodels.net/model-qualifiers/">
            <rdf:Description rdf:about="#R_NDPK3">
              <bqbiol:is>
                <rdf:Bag>
                  <rdf:li rdf:resource="http://identifiers.org/seed.reaction/rxn00409"/>
                  <rdf:li rdf:resource="http://identifiers.org/bigg.reaction/NDPK3"/>
                  <rdf:li rdf:resource="http://identifiers.org/biocyc/META:CDPKIN-RXN"/>
                  <rdf:li rdf:resource="http://identifiers.org/ec-code/2.7.4.6"/>
                  <rdf:li rdf:resource="http://identifiers.org/kegg.reaction/R00570"/>
                  <rdf:li rdf:resource="http://identifiers.org/metanetx.reaction/MNXR101936"/>
                  <rdf:li rdf:resource="http://identifiers.org/rhea/25240"/>
                  <rdf:li rdf:resource="http://identifiers.org/rhea/25239"/>
                  <rdf:li rdf:resource="http://identifiers.org/rhea/25237"/>
                  <rdf:li rdf:resource="http://identifiers.org/rhea/25238"/>
                </rdf:Bag>
              </bqbiol:is>
              <bqbiol:hasProperty>
                <rdf:Bag>
                  <rdf:li rdf:resource="http://identifiers.org/sbo/SBO:0000176"/>
                </rdf:Bag>
              </bqbiol:hasProperty>
            </rdf:Description>
          </rdf:RDF>
        </annotation>
        <listOfReactants>
          <speciesReference species="M_atp__91__c__93__" stoichiometry="1" constant="true"/>
          <speciesReference species="M_cdp__91__c__93__" stoichiometry="1" constant="true"/>
        </listOfReactants>
        <listOfProducts>
          <speciesReference species="M_ctp__91__c__93__" stoichiometry="1" constant="true"/>
          <speciesReference species="M_adp__91__c__93__" stoichiometry="1" constant="true"/>
        </listOfProducts>
        <fbc:geneProductAssociation>
          <fbc:or>
            <fbc:geneProductRef fbc:geneProduct="G_b2518"/>
            <fbc:geneProductRef fbc:geneProduct="G_b0474"/>
          </fbc:or>
        </fbc:geneProductAssociation>
      </reaction>
      <reaction metaid="R_HPYRRy" sboTerm="SBO:0000176" id="R_HPYRRy" name="Hydroxypyruvate reductase (NADPH)" reversible="false" fast="false" fbc:lowerFluxBound="FB3N0" fbc:upperFluxBound="FB5N1000">
        <notes>
          <body xmlns="http://www.w3.org/1999/xhtml">
            <p>ECNumbers:1.1.1.79; 1.1.1; 1.1.1.81</p>
          </body>
        </notes>
        <annotation xmlns:sbml="http://www.sbml.org/sbml/level3/version1/core">
          <rdf:RDF xmlns:rdf="http://www.w3.org/1999/02/22-rdf-syntax-ns#" xmlns:dcterms="http://purl.org/dc/terms/" xmlns:vCard="http://www.w3.org/2001/vcard-rdf/3.0#" xmlns:vCard4="http://www.w3.org/2006/vcard/ns#" xmlns:bqbiol="http://biomodels.net/biology-qualifiers/" xmlns:bqmodel="http://biomodels.net/model-qualifiers/">
            <rdf:Description rdf:about="#R_HPYRRy">
              <bqbiol:is>
                <rdf:Bag>
                  <rdf:li rdf:resource="http://identifiers.org/sabiork/427"/>
                  <rdf:li rdf:resource="http://identifiers.org/seed.reaction/rxn01013"/>
                  <rdf:li rdf:resource="http://identifiers.org/bigg.reaction/HPYRRy"/>
                  <rdf:li rdf:resource="http://identifiers.org/biocyc/META:RXN0-300"/>
                  <rdf:li rdf:resource="http://identifiers.org/ec-code/1.1.1.79"/>
                  <rdf:li rdf:resource="http://identifiers.org/ec-code/1.1.1.81"/>
                  <rdf:li rdf:resource="http://identifiers.org/kegg.reaction/R01392"/>
                  <rdf:li rdf:resource="http://identifiers.org/metanetx.reaction/MNXR100336"/>
                  <rdf:li rdf:resource="http://identifiers.org/rhea/18660"/>
                  <rdf:li rdf:resource="http://identifiers.org/rhea/18659"/>
                  <rdf:li rdf:resource="http://identifiers.org/rhea/18657"/>
                  <rdf:li rdf:resource="http://identifiers.org/rhea/18658"/>
                </rdf:Bag>
              </bqbiol:is>
              <bqbiol:hasProperty>
                <rdf:Bag>
                  <rdf:li rdf:resource="http://identifiers.org/sbo/SBO:0000176"/>
                </rdf:Bag>
              </bqbiol:hasProperty>
            </rdf:Description>
          </rdf:RDF>
        </annotation>
        <listOfReactants>
          <speciesReference species="M_h__91__c__93__" stoichiometry="1" constant="true"/>
          <speciesReference species="M_hpyr__91__c__93__" stoichiometry="1" constant="true"/>
          <speciesReference species="M_nadph__91__c__93__" stoichiometry="1" constant="true"/>
        </listOfReactants>
        <listOfProducts>
          <speciesReference species="M_nadp__91__c__93__" stoichiometry="1" constant="true"/>
          <speciesReference species="M_glyc__R__91__c__93__" stoichiometry="1" constant="true"/>
        </listOfProducts>
        <fbc:geneProductAssociation>
          <fbc:or>
            <fbc:geneProductRef fbc:geneProduct="G_b1033"/>
            <fbc:geneProductRef fbc:geneProduct="G_b3553"/>
          </fbc:or>
        </fbc:geneProductAssociation>
      </reaction>
      <reaction metaid="R_NDPK4" sboTerm="SBO:0000176" id="R_NDPK4" name="Nucleoside-diphosphate kinase (ATP:dTDP)" reversible="true" fast="false" fbc:lowerFluxBound="FB1N1000" fbc:upperFluxBound="FB5N1000">
        <annotation xmlns:sbml="http://www.sbml.org/sbml/level3/version1/core">
          <rdf:RDF xmlns:rdf="http://www.w3.org/1999/02/22-rdf-syntax-ns#" xmlns:dcterms="http://purl.org/dc/terms/" xmlns:vCard="http://www.w3.org/2001/vcard-rdf/3.0#" xmlns:vCard4="http://www.w3.org/2006/vcard/ns#" xmlns:bqbiol="http://biomodels.net/biology-qualifiers/" xmlns:bqmodel="http://biomodels.net/model-qualifiers/">
            <rdf:Description rdf:about="#R_NDPK4">
              <bqbiol:is>
                <rdf:Bag>
                  <rdf:li rdf:resource="http://identifiers.org/sabiork/423"/>
                  <rdf:li rdf:resource="http://identifiers.org/seed.reaction/rxn01512"/>
                  <rdf:li rdf:resource="http://identifiers.org/bigg.reaction/NDPK4"/>
                  <rdf:li rdf:resource="http://identifiers.org/biocyc/META:DTDPKIN-RXN"/>
                  <rdf:li rdf:resource="http://identifiers.org/ec-code/2.7.4.6"/>
                  <rdf:li rdf:resource="http://identifiers.org/kegg.reaction/R02093"/>
                  <rdf:li rdf:resource="http://identifiers.org/metanetx.reaction/MNXR101937"/>
                  <rdf:li rdf:resource="http://identifiers.org/rhea/27682"/>
                  <rdf:li rdf:resource="http://identifiers.org/rhea/27684"/>
                  <rdf:li rdf:resource="http://identifiers.org/rhea/27683"/>
                  <rdf:li rdf:resource="http://identifiers.org/rhea/27685"/>
                </rdf:Bag>
              </bqbiol:is>
              <bqbiol:hasProperty>
                <rdf:Bag>
                  <rdf:li rdf:resource="http://identifiers.org/sbo/SBO:0000176"/>
                </rdf:Bag>
              </bqbiol:hasProperty>
            </rdf:Description>
          </rdf:RDF>
        </annotation>
        <listOfReactants>
          <speciesReference species="M_atp__91__c__93__" stoichiometry="1" constant="true"/>
          <speciesReference species="M_dtdp__91__c__93__" stoichiometry="1" constant="true"/>
        </listOfReactants>
        <listOfProducts>
          <speciesReference species="M_adp__91__c__93__" stoichiometry="1" constant="true"/>
          <speciesReference species="M_dttp__91__c__93__" stoichiometry="1" constant="true"/>
        </listOfProducts>
        <fbc:geneProductAssociation>
          <fbc:or>
            <fbc:geneProductRef fbc:geneProduct="G_b0474"/>
            <fbc:geneProductRef fbc:geneProduct="G_b2518"/>
          </fbc:or>
        </fbc:geneProductAssociation>
      </reaction>
      <reaction metaid="R_ACODA" sboTerm="SBO:0000176" id="R_ACODA" name="Acetylornithine deacetylase" reversible="false" fast="false" fbc:lowerFluxBound="FB3N0" fbc:upperFluxBound="FB5N1000">
        <annotation xmlns:sbml="http://www.sbml.org/sbml/level3/version1/core">
          <rdf:RDF xmlns:rdf="http://www.w3.org/1999/02/22-rdf-syntax-ns#" xmlns:dcterms="http://purl.org/dc/terms/" xmlns:vCard="http://www.w3.org/2001/vcard-rdf/3.0#" xmlns:vCard4="http://www.w3.org/2006/vcard/ns#" xmlns:bqbiol="http://biomodels.net/biology-qualifiers/" xmlns:bqmodel="http://biomodels.net/model-qualifiers/">
            <rdf:Description rdf:about="#R_ACODA">
              <bqbiol:is>
                <rdf:Bag>
                  <rdf:li rdf:resource="http://identifiers.org/sabiork/1049"/>
                  <rdf:li rdf:resource="http://identifiers.org/seed.reaction/rxn00469"/>
                  <rdf:li rdf:resource="http://identifiers.org/bigg.reaction/ACODA"/>
                  <rdf:li rdf:resource="http://identifiers.org/biocyc/META:ACETYLORNDEACET-RXN"/>
                  <rdf:li rdf:resource="http://identifiers.org/ec-code/3.5.1.16"/>
                  <rdf:li rdf:resource="http://identifiers.org/ec-code/3.5.1.14"/>
                  <rdf:li rdf:resource="http://identifiers.org/kegg.reaction/R00669"/>
                  <rdf:li rdf:resource="http://identifiers.org/metanetx.reaction/MNXR95377"/>
                  <rdf:li rdf:resource="http://identifiers.org/rhea/15941"/>
                  <rdf:li rdf:resource="http://identifiers.org/rhea/15942"/>
                  <rdf:li rdf:resource="http://identifiers.org/rhea/15944"/>
                  <rdf:li rdf:resource="http://identifiers.org/rhea/15943"/>
                </rdf:Bag>
              </bqbiol:is>
              <bqbiol:hasProperty>
                <rdf:Bag>
                  <rdf:li rdf:resource="http://identifiers.org/sbo/SBO:0000176"/>
                </rdf:Bag>
              </bqbiol:hasProperty>
            </rdf:Description>
          </rdf:RDF>
        </annotation>
        <listOfReactants>
          <speciesReference species="M_acorn__91__c__93__" stoichiometry="1" constant="true"/>
          <speciesReference species="M_h2o__91__c__93__" stoichiometry="1" constant="true"/>
        </listOfReactants>
        <listOfProducts>
          <speciesReference species="M_ac__91__c__93__" stoichiometry="1" constant="true"/>
          <speciesReference species="M_orn__91__c__93__" stoichiometry="1" constant="true"/>
        </listOfProducts>
        <fbc:geneProductAssociation>
          <fbc:geneProductRef fbc:geneProduct="G_b3957"/>
        </fbc:geneProductAssociation>
      </reaction>
      <reaction metaid="R_ADA" sboTerm="SBO:0000176" id="R_ADA" name="Adenosine deaminase" reversible="false" fast="false" fbc:lowerFluxBound="FB3N0" fbc:upperFluxBound="FB5N1000">
        <annotation xmlns:sbml="http://www.sbml.org/sbml/level3/version1/core">
          <rdf:RDF xmlns:rdf="http://www.w3.org/1999/02/22-rdf-syntax-ns#" xmlns:dcterms="http://purl.org/dc/terms/" xmlns:vCard="http://www.w3.org/2001/vcard-rdf/3.0#" xmlns:vCard4="http://www.w3.org/2006/vcard/ns#" xmlns:bqbiol="http://biomodels.net/biology-qualifiers/" xmlns:bqmodel="http://biomodels.net/model-qualifiers/">
            <rdf:Description rdf:about="#R_ADA">
              <bqbiol:is>
                <rdf:Bag>
                  <rdf:li rdf:resource="http://identifiers.org/reactome.reaction/R-DRE-5693346"/>
                  <rdf:li rdf:resource="http://identifiers.org/reactome.reaction/ R-DDI-5693346"/>
                  <rdf:li rdf:resource="http://identifiers.org/reactome.reaction/ R-CFA-5693346"/>
                  <rdf:li rdf:resource="http://identifiers.org/reactome.reaction/ R-BTA-5693346"/>
                  <rdf:li rdf:resource="http://identifiers.org/reactome.reaction/ R-GGA-5693346"/>
                  <rdf:li rdf:resource="http://identifiers.org/reactome.reaction/ R-XTR-5693346"/>
                  <rdf:li rdf:resource="http://identifiers.org/reactome.reaction/ R-SSC-5693346"/>
                  <rdf:li rdf:resource="http://identifiers.org/reactome.reaction/ R-HSA-5693346"/>
                  <rdf:li rdf:resource="http://identifiers.org/reactome.reaction/ R-TGU-5693346"/>
                  <rdf:li rdf:resource="http://identifiers.org/reactome.reaction/ R-DME-5693346"/>
                  <rdf:li rdf:resource="http://identifiers.org/sabiork/134"/>
                  <rdf:li rdf:resource="http://identifiers.org/seed.reaction/rxn01137"/>
                  <rdf:li rdf:resource="http://identifiers.org/bigg.reaction/ADA"/>
                  <rdf:li rdf:resource="http://identifiers.org/biocyc/META:ADENODEAMIN-RXN"/>
                  <rdf:li rdf:resource="http://identifiers.org/ec-code/3.5.4.4"/>
                  <rdf:li rdf:resource="http://identifiers.org/kegg.reaction/R01560"/>
                  <rdf:li rdf:resource="http://identifiers.org/metanetx.reaction/MNXR95432"/>
                  <rdf:li rdf:resource="http://identifiers.org/rhea/24411"/>
                  <rdf:li rdf:resource="http://identifiers.org/rhea/24408"/>
                  <rdf:li rdf:resource="http://identifiers.org/rhea/24410"/>
                  <rdf:li rdf:resource="http://identifiers.org/rhea/24409"/>
                </rdf:Bag>
              </bqbiol:is>
              <bqbiol:hasProperty>
                <rdf:Bag>
                  <rdf:li rdf:resource="http://identifiers.org/sbo/SBO:0000176"/>
                </rdf:Bag>
              </bqbiol:hasProperty>
            </rdf:Description>
          </rdf:RDF>
        </annotation>
        <listOfReactants>
          <speciesReference species="M_h__91__c__93__" stoichiometry="1" constant="true"/>
          <speciesReference species="M_adn__91__c__93__" stoichiometry="1" constant="true"/>
          <speciesReference species="M_h2o__91__c__93__" stoichiometry="1" constant="true"/>
        </listOfReactants>
        <listOfProducts>
          <speciesReference species="M_nh4__91__c__93__" stoichiometry="1" constant="true"/>
          <speciesReference species="M_ins__91__c__93__" stoichiometry="1" constant="true"/>
        </listOfProducts>
        <fbc:geneProductAssociation>
          <fbc:geneProductRef fbc:geneProduct="G_b1623"/>
        </fbc:geneProductAssociation>
      </reaction>
      <reaction metaid="R_DADA" sboTerm="SBO:0000176" id="R_DADA" name="Deoxyadenosine deaminase" reversible="false" fast="false" fbc:lowerFluxBound="FB3N0" fbc:upperFluxBound="FB5N1000">
        <annotation xmlns:sbml="http://www.sbml.org/sbml/level3/version1/core">
          <rdf:RDF xmlns:rdf="http://www.w3.org/1999/02/22-rdf-syntax-ns#" xmlns:dcterms="http://purl.org/dc/terms/" xmlns:vCard="http://www.w3.org/2001/vcard-rdf/3.0#" xmlns:vCard4="http://www.w3.org/2006/vcard/ns#" xmlns:bqbiol="http://biomodels.net/biology-qualifiers/" xmlns:bqmodel="http://biomodels.net/model-qualifiers/">
            <rdf:Description rdf:about="#R_DADA">
              <bqbiol:is>
                <rdf:Bag>
                  <rdf:li rdf:resource="http://identifiers.org/sabiork/281"/>
                  <rdf:li rdf:resource="http://identifiers.org/seed.reaction/rxn01858"/>
                  <rdf:li rdf:resource="http://identifiers.org/bigg.reaction/DADA"/>
                  <rdf:li rdf:resource="http://identifiers.org/biocyc/META:ADDALT-RXN"/>
                  <rdf:li rdf:resource="http://identifiers.org/ec-code/3.5.4.4"/>
                  <rdf:li rdf:resource="http://identifiers.org/kegg.reaction/R02556"/>
                  <rdf:li rdf:resource="http://identifiers.org/metanetx.reaction/MNXR97076"/>
                  <rdf:li rdf:resource="http://identifiers.org/rhea/28193"/>
                  <rdf:li rdf:resource="http://identifiers.org/rhea/28190"/>
                  <rdf:li rdf:resource="http://identifiers.org/rhea/28192"/>
                  <rdf:li rdf:resource="http://identifiers.org/rhea/28191"/>
                </rdf:Bag>
              </bqbiol:is>
              <bqbiol:hasProperty>
                <rdf:Bag>
                  <rdf:li rdf:resource="http://identifiers.org/sbo/SBO:0000176"/>
                </rdf:Bag>
              </bqbiol:hasProperty>
            </rdf:Description>
          </rdf:RDF>
        </annotation>
        <listOfReactants>
          <speciesReference species="M_h__91__c__93__" stoichiometry="1" constant="true"/>
          <speciesReference species="M_dad_2__91__c__93__" stoichiometry="1" constant="true"/>
          <speciesReference species="M_h2o__91__c__93__" stoichiometry="1" constant="true"/>
        </listOfReactants>
        <listOfProducts>
          <speciesReference species="M_nh4__91__c__93__" stoichiometry="1" constant="true"/>
          <speciesReference species="M_din__91__c__93__" stoichiometry="1" constant="true"/>
        </listOfProducts>
        <fbc:geneProductAssociation>
          <fbc:geneProductRef fbc:geneProduct="G_b1623"/>
        </fbc:geneProductAssociation>
      </reaction>
      <reaction metaid="R_ADD" sboTerm="SBO:0000176" id="R_ADD" name="Adenine deaminase" reversible="false" fast="false" fbc:lowerFluxBound="FB3N0" fbc:upperFluxBound="FB5N1000">
        <annotation xmlns:sbml="http://www.sbml.org/sbml/level3/version1/core">
          <rdf:RDF xmlns:rdf="http://www.w3.org/1999/02/22-rdf-syntax-ns#" xmlns:dcterms="http://purl.org/dc/terms/" xmlns:vCard="http://www.w3.org/2001/vcard-rdf/3.0#" xmlns:vCard4="http://www.w3.org/2006/vcard/ns#" xmlns:bqbiol="http://biomodels.net/biology-qualifiers/" xmlns:bqmodel="http://biomodels.net/model-qualifiers/">
            <rdf:Description rdf:about="#R_ADD">
              <bqbiol:is>
                <rdf:Bag>
                  <rdf:li rdf:resource="http://identifiers.org/seed.reaction/rxn00926"/>
                  <rdf:li rdf:resource="http://identifiers.org/bigg.reaction/ADD"/>
                  <rdf:li rdf:resource="http://identifiers.org/biocyc/META:ADENINE-DEAMINASE-RXN"/>
                  <rdf:li rdf:resource="http://identifiers.org/ec-code/3.5.4.2"/>
                  <rdf:li rdf:resource="http://identifiers.org/kegg.reaction/R01244"/>
                  <rdf:li rdf:resource="http://identifiers.org/metanetx.reaction/MNXR95443"/>
                  <rdf:li rdf:resource="http://identifiers.org/rhea/23690"/>
                  <rdf:li rdf:resource="http://identifiers.org/rhea/23689"/>
                  <rdf:li rdf:resource="http://identifiers.org/rhea/23688"/>
                  <rdf:li rdf:resource="http://identifiers.org/rhea/23691"/>
                </rdf:Bag>
              </bqbiol:is>
              <bqbiol:hasProperty>
                <rdf:Bag>
                  <rdf:li rdf:resource="http://identifiers.org/sbo/SBO:0000176"/>
                </rdf:Bag>
              </bqbiol:hasProperty>
            </rdf:Description>
          </rdf:RDF>
        </annotation>
        <listOfReactants>
          <speciesReference species="M_h__91__c__93__" stoichiometry="1" constant="true"/>
          <speciesReference species="M_h2o__91__c__93__" stoichiometry="1" constant="true"/>
          <speciesReference species="M_ade__91__c__93__" stoichiometry="1" constant="true"/>
        </listOfReactants>
        <listOfProducts>
          <speciesReference species="M_nh4__91__c__93__" stoichiometry="1" constant="true"/>
          <speciesReference species="M_hxan__91__c__93__" stoichiometry="1" constant="true"/>
        </listOfProducts>
        <fbc:geneProductAssociation>
          <fbc:geneProductRef fbc:geneProduct="G_b3665"/>
        </fbc:geneProductAssociation>
      </reaction>
      <reaction metaid="R_FCLT" sboTerm="SBO:0000176" id="R_FCLT" name="Ferrochelatase" reversible="false" fast="false" fbc:lowerFluxBound="FB3N0" fbc:upperFluxBound="FB5N1000">
        <annotation xmlns:sbml="http://www.sbml.org/sbml/level3/version1/core">
          <rdf:RDF xmlns:rdf="http://www.w3.org/1999/02/22-rdf-syntax-ns#" xmlns:dcterms="http://purl.org/dc/terms/" xmlns:vCard="http://www.w3.org/2001/vcard-rdf/3.0#" xmlns:vCard4="http://www.w3.org/2006/vcard/ns#" xmlns:bqbiol="http://biomodels.net/biology-qualifiers/" xmlns:bqmodel="http://biomodels.net/model-qualifiers/">
            <rdf:Description rdf:about="#R_FCLT">
              <bqbiol:is>
                <rdf:Bag>
                  <rdf:li rdf:resource="http://identifiers.org/bigg.reaction/FCLT"/>
                  <rdf:li rdf:resource="http://identifiers.org/biocyc/META:PROTOHEMEFERROCHELAT-RXN"/>
                  <rdf:li rdf:resource="http://identifiers.org/ec-code/4.99.1.1"/>
                  <rdf:li rdf:resource="http://identifiers.org/kegg.reaction/R00310"/>
                  <rdf:li rdf:resource="http://identifiers.org/metanetx.reaction/MNXR99471"/>
                  <rdf:li rdf:resource="http://identifiers.org/rhea/22585"/>
                  <rdf:li rdf:resource="http://identifiers.org/rhea/22586"/>
                  <rdf:li rdf:resource="http://identifiers.org/rhea/22584"/>
                  <rdf:li rdf:resource="http://identifiers.org/rhea/22587"/>
                </rdf:Bag>
              </bqbiol:is>
              <bqbiol:hasProperty>
                <rdf:Bag>
                  <rdf:li rdf:resource="http://identifiers.org/sbo/SBO:0000176"/>
                </rdf:Bag>
              </bqbiol:hasProperty>
            </rdf:Description>
          </rdf:RDF>
        </annotation>
        <listOfReactants>
          <speciesReference species="M_ppp9__91__c__93__" stoichiometry="1" constant="true"/>
          <speciesReference species="M_fe2__91__c__93__" stoichiometry="1" constant="true"/>
        </listOfReactants>
        <listOfProducts>
          <speciesReference species="M_h__91__c__93__" stoichiometry="2" constant="true"/>
          <speciesReference species="M_pheme__91__c__93__" stoichiometry="1" constant="true"/>
        </listOfProducts>
        <fbc:geneProductAssociation>
          <fbc:or>
            <fbc:geneProductRef fbc:geneProduct="G_b0475"/>
            <fbc:geneProductRef fbc:geneProduct="G_b2431"/>
            <fbc:geneProductRef fbc:geneProduct="G_b1019"/>
          </fbc:or>
        </fbc:geneProductAssociation>
      </reaction>
      <reaction metaid="R_HBZOPT" sboTerm="SBO:0000176" id="R_HBZOPT" name="Hydroxybenzoate octaprenyltransferase" reversible="false" fast="false" fbc:lowerFluxBound="FB3N0" fbc:upperFluxBound="FB5N1000">
        <annotation xmlns:sbml="http://www.sbml.org/sbml/level3/version1/core">
          <rdf:RDF xmlns:rdf="http://www.w3.org/1999/02/22-rdf-syntax-ns#" xmlns:dcterms="http://purl.org/dc/terms/" xmlns:vCard="http://www.w3.org/2001/vcard-rdf/3.0#" xmlns:vCard4="http://www.w3.org/2006/vcard/ns#" xmlns:bqbiol="http://biomodels.net/biology-qualifiers/" xmlns:bqmodel="http://biomodels.net/model-qualifiers/">
            <rdf:Description rdf:about="#R_HBZOPT">
              <bqbiol:is>
                <rdf:Bag>
                  <rdf:li rdf:resource="http://identifiers.org/seed.reaction/rxn03893"/>
                  <rdf:li rdf:resource="http://identifiers.org/bigg.reaction/HBZOPT"/>
                  <rdf:li rdf:resource="http://identifiers.org/biocyc/META:4OHBENZOATE-OCTAPRENYLTRANSFER-RXN"/>
                  <rdf:li rdf:resource="http://identifiers.org/ec-code/2.5.1.39"/>
                  <rdf:li rdf:resource="http://identifiers.org/kegg.reaction/R05615"/>
                  <rdf:li rdf:resource="http://identifiers.org/metanetx.reaction/MNXR100566"/>
                  <rdf:li rdf:resource="http://identifiers.org/rhea/27783"/>
                  <rdf:li rdf:resource="http://identifiers.org/rhea/27785"/>
                  <rdf:li rdf:resource="http://identifiers.org/rhea/27784"/>
                  <rdf:li rdf:resource="http://identifiers.org/rhea/27782"/>
                </rdf:Bag>
              </bqbiol:is>
              <bqbiol:hasProperty>
                <rdf:Bag>
                  <rdf:li rdf:resource="http://identifiers.org/sbo/SBO:0000176"/>
                </rdf:Bag>
              </bqbiol:hasProperty>
            </rdf:Description>
          </rdf:RDF>
        </annotation>
        <listOfReactants>
          <speciesReference species="M_4hbz__91__c__93__" stoichiometry="1" constant="true"/>
          <speciesReference species="M_octdp__91__c__93__" stoichiometry="1" constant="true"/>
        </listOfReactants>
        <listOfProducts>
          <speciesReference species="M_ppi__91__c__93__" stoichiometry="1" constant="true"/>
          <speciesReference species="M_3ophb__91__c__93__" stoichiometry="1" constant="true"/>
        </listOfProducts>
        <fbc:geneProductAssociation>
          <fbc:geneProductRef fbc:geneProduct="G_b4040"/>
        </fbc:geneProductAssociation>
      </reaction>
      <reaction metaid="R_PNTK" sboTerm="SBO:0000176" id="R_PNTK" name="Pantothenate kinase" reversible="false" fast="false" fbc:lowerFluxBound="FB3N0" fbc:upperFluxBound="FB5N1000">
        <annotation xmlns:sbml="http://www.sbml.org/sbml/level3/version1/core">
          <rdf:RDF xmlns:rdf="http://www.w3.org/1999/02/22-rdf-syntax-ns#" xmlns:dcterms="http://purl.org/dc/terms/" xmlns:vCard="http://www.w3.org/2001/vcard-rdf/3.0#" xmlns:vCard4="http://www.w3.org/2006/vcard/ns#" xmlns:bqbiol="http://biomodels.net/biology-qualifiers/" xmlns:bqmodel="http://biomodels.net/model-qualifiers/">
            <rdf:Description rdf:about="#R_PNTK">
              <bqbiol:is>
                <rdf:Bag>
                  <rdf:li rdf:resource="http://identifiers.org/reactome.reaction/R-MMU-199203"/>
                  <rdf:li rdf:resource="http://identifiers.org/reactome.reaction/ R-XTR-199203"/>
                  <rdf:li rdf:resource="http://identifiers.org/reactome.reaction/ R-HSA-196857"/>
                  <rdf:li rdf:resource="http://identifiers.org/reactome.reaction/ R-TGU-196857"/>
                  <rdf:li rdf:resource="http://identifiers.org/reactome.reaction/ R-BTA-199203"/>
                  <rdf:li rdf:resource="http://identifiers.org/reactome.reaction/ R-DRE-199203"/>
                  <rdf:li rdf:resource="http://identifiers.org/reactome.reaction/ R-CFA-199203"/>
                  <rdf:li rdf:resource="http://identifiers.org/reactome.reaction/ R-SSC-199203"/>
                  <rdf:li rdf:resource="http://identifiers.org/reactome.reaction/ R-CFA-196857"/>
                  <rdf:li rdf:resource="http://identifiers.org/reactome.reaction/ R-TGU-199203"/>
                  <rdf:li rdf:resource="http://identifiers.org/reactome.reaction/ R-SSC-196857"/>
                  <rdf:li rdf:resource="http://identifiers.org/reactome.reaction/ R-PFA-199203"/>
                  <rdf:li rdf:resource="http://identifiers.org/reactome.reaction/ R-MMU-196857"/>
                  <rdf:li rdf:resource="http://identifiers.org/reactome.reaction/ R-SCE-196857"/>
                  <rdf:li rdf:resource="http://identifiers.org/reactome.reaction/ R-RNO-199203"/>
                  <rdf:li rdf:resource="http://identifiers.org/reactome.reaction/ R-GGA-199203"/>
                  <rdf:li rdf:resource="http://identifiers.org/reactome.reaction/ R-DME-199203"/>
                  <rdf:li rdf:resource="http://identifiers.org/reactome.reaction/ R-DRE-196857"/>
                  <rdf:li rdf:resource="http://identifiers.org/reactome.reaction/ R-BTA-196857"/>
                  <rdf:li rdf:resource="http://identifiers.org/reactome.reaction/ R-HSA-199203"/>
                  <rdf:li rdf:resource="http://identifiers.org/reactome.reaction/ R-XTR-196857"/>
                  <rdf:li rdf:resource="http://identifiers.org/reactome.reaction/ R-GGA-196857"/>
                  <rdf:li rdf:resource="http://identifiers.org/reactome.reaction/ R-DME-196857"/>
                  <rdf:li rdf:resource="http://identifiers.org/reactome.reaction/ R-PFA-196857"/>
                  <rdf:li rdf:resource="http://identifiers.org/reactome.reaction/ R-SCE-199203"/>
                  <rdf:li rdf:resource="http://identifiers.org/reactome.reaction/ R-RNO-196857"/>
                  <rdf:li rdf:resource="http://identifiers.org/sabiork/2868"/>
                  <rdf:li rdf:resource="http://identifiers.org/seed.reaction/rxn12510"/>
                  <rdf:li rdf:resource="http://identifiers.org/bigg.reaction/PNTK"/>
                  <rdf:li rdf:resource="http://identifiers.org/biocyc/META:PANTOTHENATE-KIN-RXN"/>
                  <rdf:li rdf:resource="http://identifiers.org/ec-code/2.7.1.33"/>
                  <rdf:li rdf:resource="http://identifiers.org/kegg.reaction/R03018"/>
                  <rdf:li rdf:resource="http://identifiers.org/metanetx.reaction/MNXR103050"/>
                  <rdf:li rdf:resource="http://identifiers.org/rhea/16376"/>
                  <rdf:li rdf:resource="http://identifiers.org/rhea/16375"/>
                  <rdf:li rdf:resource="http://identifiers.org/rhea/16373"/>
                  <rdf:li rdf:resource="http://identifiers.org/rhea/16374"/>
                </rdf:Bag>
              </bqbiol:is>
              <bqbiol:hasProperty>
                <rdf:Bag>
                  <rdf:li rdf:resource="http://identifiers.org/sbo/SBO:0000176"/>
                </rdf:Bag>
              </bqbiol:hasProperty>
            </rdf:Description>
          </rdf:RDF>
        </annotation>
        <listOfReactants>
          <speciesReference species="M_pnto__R__91__c__93__" stoichiometry="1" constant="true"/>
          <speciesReference species="M_atp__91__c__93__" stoichiometry="1" constant="true"/>
        </listOfReactants>
        <listOfProducts>
          <speciesReference species="M_h__91__c__93__" stoichiometry="1" constant="true"/>
          <speciesReference species="M_adp__91__c__93__" stoichiometry="1" constant="true"/>
          <speciesReference species="M_4ppan__91__c__93__" stoichiometry="1" constant="true"/>
        </listOfProducts>
        <fbc:geneProductAssociation>
          <fbc:geneProductRef fbc:geneProduct="G_b3974"/>
        </fbc:geneProductAssociation>
      </reaction>
      <reaction metaid="R_ADSS" sboTerm="SBO:0000176" id="R_ADSS" name="Adenylosuccinate synthase" reversible="false" fast="false" fbc:lowerFluxBound="FB3N0" fbc:upperFluxBound="FB5N1000">
        <annotation xmlns:sbml="http://www.sbml.org/sbml/level3/version1/core">
          <rdf:RDF xmlns:rdf="http://www.w3.org/1999/02/22-rdf-syntax-ns#" xmlns:dcterms="http://purl.org/dc/terms/" xmlns:vCard="http://www.w3.org/2001/vcard-rdf/3.0#" xmlns:vCard4="http://www.w3.org/2006/vcard/ns#" xmlns:bqbiol="http://biomodels.net/biology-qualifiers/" xmlns:bqmodel="http://biomodels.net/model-qualifiers/">
            <rdf:Description rdf:about="#R_ADSS">
              <bqbiol:is>
                <rdf:Bag>
                  <rdf:li rdf:resource="http://identifiers.org/reactome.reaction/R-GGA-421201"/>
                  <rdf:li rdf:resource="http://identifiers.org/reactome.reaction/ R-HSA-111524"/>
                  <rdf:li rdf:resource="http://identifiers.org/reactome.reaction/ R-SSC-111524"/>
                  <rdf:li rdf:resource="http://identifiers.org/reactome.reaction/ R-SCE-111524"/>
                  <rdf:li rdf:resource="http://identifiers.org/reactome.reaction/ R-MMU-111524"/>
                  <rdf:li rdf:resource="http://identifiers.org/reactome.reaction/ R-MMU-111519"/>
                  <rdf:li rdf:resource="http://identifiers.org/reactome.reaction/ R-DDI-111524"/>
                  <rdf:li rdf:resource="http://identifiers.org/reactome.reaction/ R-RNO-111524"/>
                  <rdf:li rdf:resource="http://identifiers.org/reactome.reaction/ R-SPO-111524"/>
                  <rdf:li rdf:resource="http://identifiers.org/reactome.reaction/ R-CFA-111524"/>
                  <rdf:li rdf:resource="http://identifiers.org/reactome.reaction/ R-OSA-111524"/>
                  <rdf:li rdf:resource="http://identifiers.org/reactome.reaction/ R-CEL-111524"/>
                  <rdf:li rdf:resource="http://identifiers.org/reactome.reaction/ R-DRE-111524"/>
                  <rdf:li rdf:resource="http://identifiers.org/reactome.reaction/ R-DME-111524"/>
                  <rdf:li rdf:resource="http://identifiers.org/reactome.reaction/ R-ATH-111524"/>
                  <rdf:li rdf:resource="http://identifiers.org/reactome.reaction/ R-GGA-111524"/>
                  <rdf:li rdf:resource="http://identifiers.org/reactome.reaction/ R-BTA-111524"/>
                  <rdf:li rdf:resource="http://identifiers.org/reactome.reaction/ R-TGU-111524"/>
                  <rdf:li rdf:resource="http://identifiers.org/reactome.reaction/ R-XTR-111524"/>
                  <rdf:li rdf:resource="http://identifiers.org/reactome.reaction/ R-PFA-111524"/>
                  <rdf:li rdf:resource="http://identifiers.org/sabiork/228"/>
                  <rdf:li rdf:resource="http://identifiers.org/seed.reaction/rxn00838"/>
                  <rdf:li rdf:resource="http://identifiers.org/bigg.reaction/ADSS"/>
                  <rdf:li rdf:resource="http://identifiers.org/biocyc/META:ADENYLOSUCCINATE-SYNTHASE-RXN"/>
                  <rdf:li rdf:resource="http://identifiers.org/ec-code/6.3.4.4"/>
                  <rdf:li rdf:resource="http://identifiers.org/kegg.reaction/R01135"/>
                  <rdf:li rdf:resource="http://identifiers.org/metanetx.reaction/MNXR95495"/>
                  <rdf:li rdf:resource="http://identifiers.org/rhea/15755"/>
                  <rdf:li rdf:resource="http://identifiers.org/rhea/15756"/>
                  <rdf:li rdf:resource="http://identifiers.org/rhea/15753"/>
                  <rdf:li rdf:resource="http://identifiers.org/rhea/15754"/>
                </rdf:Bag>
              </bqbiol:is>
              <bqbiol:hasProperty>
                <rdf:Bag>
                  <rdf:li rdf:resource="http://identifiers.org/sbo/SBO:0000176"/>
                </rdf:Bag>
              </bqbiol:hasProperty>
            </rdf:Description>
          </rdf:RDF>
        </annotation>
        <listOfReactants>
          <speciesReference species="M_asp__L__91__c__93__" stoichiometry="1" constant="true"/>
          <speciesReference species="M_imp__91__c__93__" stoichiometry="1" constant="true"/>
          <speciesReference species="M_gtp__91__c__93__" stoichiometry="1" constant="true"/>
        </listOfReactants>
        <listOfProducts>
          <speciesReference species="M_h__91__c__93__" stoichiometry="2" constant="true"/>
          <speciesReference species="M_pi__91__c__93__" stoichiometry="1" constant="true"/>
          <speciesReference species="M_gdp__91__c__93__" stoichiometry="1" constant="true"/>
          <speciesReference species="M_dcamp__91__c__93__" stoichiometry="1" constant="true"/>
        </listOfProducts>
        <fbc:geneProductAssociation>
          <fbc:geneProductRef fbc:geneProduct="G_b4177"/>
        </fbc:geneProductAssociation>
      </reaction>
      <reaction metaid="R_AGDC" sboTerm="SBO:0000176" id="R_AGDC" name="N-acetylglucosamine-6-phosphate deacetylase" reversible="false" fast="false" fbc:lowerFluxBound="FB3N0" fbc:upperFluxBound="FB5N1000">
        <annotation xmlns:sbml="http://www.sbml.org/sbml/level3/version1/core">
          <rdf:RDF xmlns:rdf="http://www.w3.org/1999/02/22-rdf-syntax-ns#" xmlns:dcterms="http://purl.org/dc/terms/" xmlns:vCard="http://www.w3.org/2001/vcard-rdf/3.0#" xmlns:vCard4="http://www.w3.org/2006/vcard/ns#" xmlns:bqbiol="http://biomodels.net/biology-qualifiers/" xmlns:bqmodel="http://biomodels.net/model-qualifiers/">
            <rdf:Description rdf:about="#R_AGDC">
              <bqbiol:is>
                <rdf:Bag>
                  <rdf:li rdf:resource="http://identifiers.org/sabiork/2076"/>
                  <rdf:li rdf:resource="http://identifiers.org/seed.reaction/rxn01484"/>
                  <rdf:li rdf:resource="http://identifiers.org/bigg.reaction/AGDC"/>
                  <rdf:li rdf:resource="http://identifiers.org/biocyc/META:NAG6PDEACET-RXN"/>
                  <rdf:li rdf:resource="http://identifiers.org/ec-code/3.5.1.25"/>
                  <rdf:li rdf:resource="http://identifiers.org/kegg.reaction/R02059"/>
                  <rdf:li rdf:resource="http://identifiers.org/metanetx.reaction/MNXR95528"/>
                  <rdf:li rdf:resource="http://identifiers.org/rhea/22936"/>
                  <rdf:li rdf:resource="http://identifiers.org/rhea/22938"/>
                  <rdf:li rdf:resource="http://identifiers.org/rhea/22937"/>
                  <rdf:li rdf:resource="http://identifiers.org/rhea/22939"/>
                </rdf:Bag>
              </bqbiol:is>
              <bqbiol:hasProperty>
                <rdf:Bag>
                  <rdf:li rdf:resource="http://identifiers.org/sbo/SBO:0000176"/>
                </rdf:Bag>
              </bqbiol:hasProperty>
            </rdf:Description>
          </rdf:RDF>
        </annotation>
        <listOfReactants>
          <speciesReference species="M_acgam6p__91__c__93__" stoichiometry="1" constant="true"/>
          <speciesReference species="M_h2o__91__c__93__" stoichiometry="1" constant="true"/>
        </listOfReactants>
        <listOfProducts>
          <speciesReference species="M_ac__91__c__93__" stoichiometry="1" constant="true"/>
          <speciesReference species="M_gam6p__91__c__93__" stoichiometry="1" constant="true"/>
        </listOfProducts>
        <fbc:geneProductAssociation>
          <fbc:geneProductRef fbc:geneProduct="G_b0677"/>
        </fbc:geneProductAssociation>
      </reaction>
      <reaction metaid="R_OCTDPS" sboTerm="SBO:0000176" id="R_OCTDPS" name="Octaprenyl pyrophosphate synthase" reversible="false" fast="false" fbc:lowerFluxBound="FB3N0" fbc:upperFluxBound="FB5N1000">
        <annotation xmlns:sbml="http://www.sbml.org/sbml/level3/version1/core">
          <rdf:RDF xmlns:rdf="http://www.w3.org/1999/02/22-rdf-syntax-ns#" xmlns:dcterms="http://purl.org/dc/terms/" xmlns:vCard="http://www.w3.org/2001/vcard-rdf/3.0#" xmlns:vCard4="http://www.w3.org/2006/vcard/ns#" xmlns:bqbiol="http://biomodels.net/biology-qualifiers/" xmlns:bqmodel="http://biomodels.net/model-qualifiers/">
            <rdf:Description rdf:about="#R_OCTDPS">
              <bqbiol:is>
                <rdf:Bag>
                  <rdf:li rdf:resource="http://identifiers.org/seed.reaction/rxn09037"/>
                  <rdf:li rdf:resource="http://identifiers.org/bigg.reaction/OCTDPS"/>
                  <rdf:li rdf:resource="http://identifiers.org/biocyc/META:RXN-8992"/>
                  <rdf:li rdf:resource="http://identifiers.org/ec-code/2.5.1.90"/>
                  <rdf:li rdf:resource="http://identifiers.org/kegg.reaction/R09248"/>
                  <rdf:li rdf:resource="http://identifiers.org/metanetx.reaction/MNXR102153"/>
                  <rdf:li rdf:resource="http://identifiers.org/rhea/27801"/>
                  <rdf:li rdf:resource="http://identifiers.org/rhea/27799"/>
                  <rdf:li rdf:resource="http://identifiers.org/rhea/27800"/>
                  <rdf:li rdf:resource="http://identifiers.org/rhea/27798"/>
                </rdf:Bag>
              </bqbiol:is>
              <bqbiol:hasProperty>
                <rdf:Bag>
                  <rdf:li rdf:resource="http://identifiers.org/sbo/SBO:0000176"/>
                </rdf:Bag>
              </bqbiol:hasProperty>
            </rdf:Description>
          </rdf:RDF>
        </annotation>
        <listOfReactants>
          <speciesReference species="M_frdp__91__c__93__" stoichiometry="1" constant="true"/>
          <speciesReference species="M_ipdp__91__c__93__" stoichiometry="5" constant="true"/>
        </listOfReactants>
        <listOfProducts>
          <speciesReference species="M_octdp__91__c__93__" stoichiometry="1" constant="true"/>
          <speciesReference species="M_ppi__91__c__93__" stoichiometry="5" constant="true"/>
        </listOfProducts>
        <fbc:geneProductAssociation>
          <fbc:geneProductRef fbc:geneProduct="G_b3187"/>
        </fbc:geneProductAssociation>
      </reaction>
      <reaction metaid="R_ASNN" sboTerm="SBO:0000176" id="R_ASNN" name="L-asparaginase" reversible="false" fast="false" fbc:lowerFluxBound="FB3N0" fbc:upperFluxBound="FB5N1000">
        <annotation xmlns:sbml="http://www.sbml.org/sbml/level3/version1/core">
          <rdf:RDF xmlns:rdf="http://www.w3.org/1999/02/22-rdf-syntax-ns#" xmlns:dcterms="http://purl.org/dc/terms/" xmlns:vCard="http://www.w3.org/2001/vcard-rdf/3.0#" xmlns:vCard4="http://www.w3.org/2006/vcard/ns#" xmlns:bqbiol="http://biomodels.net/biology-qualifiers/" xmlns:bqmodel="http://biomodels.net/model-qualifiers/">
            <rdf:Description rdf:about="#R_ASNN">
              <bqbiol:is>
                <rdf:Bag>
                  <rdf:li rdf:resource="http://identifiers.org/reactome.reaction/R-DDI-6797627"/>
                  <rdf:li rdf:resource="http://identifiers.org/reactome.reaction/ R-BTA-6797627"/>
                  <rdf:li rdf:resource="http://identifiers.org/reactome.reaction/ R-DRE-6797627"/>
                  <rdf:li rdf:resource="http://identifiers.org/reactome.reaction/ R-XTR-6797627"/>
                  <rdf:li rdf:resource="http://identifiers.org/reactome.reaction/ R-RNO-6797627"/>
                  <rdf:li rdf:resource="http://identifiers.org/reactome.reaction/ R-SPO-6797627"/>
                  <rdf:li rdf:resource="http://identifiers.org/reactome.reaction/ R-MMU-6797627"/>
                  <rdf:li rdf:resource="http://identifiers.org/reactome.reaction/ R-GGA-6797627"/>
                  <rdf:li rdf:resource="http://identifiers.org/reactome.reaction/ R-HSA-6797627"/>
                  <rdf:li rdf:resource="http://identifiers.org/reactome.reaction/ R-TGU-6797627"/>
                  <rdf:li rdf:resource="http://identifiers.org/reactome.reaction/ R-CEL-6797627"/>
                  <rdf:li rdf:resource="http://identifiers.org/reactome.reaction/ R-DME-6797627"/>
                  <rdf:li rdf:resource="http://identifiers.org/reactome.reaction/ R-CFA-6797627"/>
                  <rdf:li rdf:resource="http://identifiers.org/sabiork/917"/>
                  <rdf:li rdf:resource="http://identifiers.org/seed.reaction/rxn00342"/>
                  <rdf:li rdf:resource="http://identifiers.org/bigg.reaction/ASNN"/>
                  <rdf:li rdf:resource="http://identifiers.org/biocyc/META:ASPARAGHYD-RXN"/>
                  <rdf:li rdf:resource="http://identifiers.org/ec-code/3.5.1.38"/>
                  <rdf:li rdf:resource="http://identifiers.org/ec-code/3.5.5.4"/>
                  <rdf:li rdf:resource="http://identifiers.org/ec-code/3.5.1.1"/>
                  <rdf:li rdf:resource="http://identifiers.org/kegg.reaction/R00485"/>
                  <rdf:li rdf:resource="http://identifiers.org/metanetx.reaction/MNXR96056"/>
                  <rdf:li rdf:resource="http://identifiers.org/rhea/21017"/>
                  <rdf:li rdf:resource="http://identifiers.org/rhea/21019"/>
                  <rdf:li rdf:resource="http://identifiers.org/rhea/21016"/>
                  <rdf:li rdf:resource="http://identifiers.org/rhea/21018"/>
                </rdf:Bag>
              </bqbiol:is>
              <bqbiol:hasProperty>
                <rdf:Bag>
                  <rdf:li rdf:resource="http://identifiers.org/sbo/SBO:0000176"/>
                </rdf:Bag>
              </bqbiol:hasProperty>
            </rdf:Description>
          </rdf:RDF>
        </annotation>
        <listOfReactants>
          <speciesReference species="M_h2o__91__c__93__" stoichiometry="1" constant="true"/>
          <speciesReference species="M_asn__L__91__c__93__" stoichiometry="1" constant="true"/>
        </listOfReactants>
        <listOfProducts>
          <speciesReference species="M_asp__L__91__c__93__" stoichiometry="1" constant="true"/>
          <speciesReference species="M_nh4__91__c__93__" stoichiometry="1" constant="true"/>
        </listOfProducts>
        <fbc:geneProductAssociation>
          <fbc:or>
            <fbc:geneProductRef fbc:geneProduct="G_b1767"/>
            <fbc:geneProductRef fbc:geneProduct="G_b0828"/>
          </fbc:or>
        </fbc:geneProductAssociation>
      </reaction>
      <reaction metaid="R_DPCOAK" sboTerm="SBO:0000176" id="R_DPCOAK" name="Dephospho-CoA kinase" reversible="false" fast="false" fbc:lowerFluxBound="FB3N0" fbc:upperFluxBound="FB5N1000">
        <annotation xmlns:sbml="http://www.sbml.org/sbml/level3/version1/core">
          <rdf:RDF xmlns:rdf="http://www.w3.org/1999/02/22-rdf-syntax-ns#" xmlns:dcterms="http://purl.org/dc/terms/" xmlns:vCard="http://www.w3.org/2001/vcard-rdf/3.0#" xmlns:vCard4="http://www.w3.org/2006/vcard/ns#" xmlns:bqbiol="http://biomodels.net/biology-qualifiers/" xmlns:bqmodel="http://biomodels.net/model-qualifiers/">
            <rdf:Description rdf:about="#R_DPCOAK">
              <bqbiol:is>
                <rdf:Bag>
                  <rdf:li rdf:resource="http://identifiers.org/reactome.reaction/R-XTR-196773"/>
                  <rdf:li rdf:resource="http://identifiers.org/reactome.reaction/ R-SSC-196773"/>
                  <rdf:li rdf:resource="http://identifiers.org/reactome.reaction/ R-RNO-196773"/>
                  <rdf:li rdf:resource="http://identifiers.org/reactome.reaction/ R-CFA-196773"/>
                  <rdf:li rdf:resource="http://identifiers.org/reactome.reaction/ R-DDI-196773"/>
                  <rdf:li rdf:resource="http://identifiers.org/reactome.reaction/ R-CEL-196773"/>
                  <rdf:li rdf:resource="http://identifiers.org/reactome.reaction/ R-GGA-196773"/>
                  <rdf:li rdf:resource="http://identifiers.org/reactome.reaction/ R-MMU-196773"/>
                  <rdf:li rdf:resource="http://identifiers.org/reactome.reaction/ R-OSA-196773"/>
                  <rdf:li rdf:resource="http://identifiers.org/reactome.reaction/ R-PFA-196773"/>
                  <rdf:li rdf:resource="http://identifiers.org/reactome.reaction/ R-SCE-196773"/>
                  <rdf:li rdf:resource="http://identifiers.org/reactome.reaction/ R-DRE-196773"/>
                  <rdf:li rdf:resource="http://identifiers.org/reactome.reaction/ R-TGU-196773"/>
                  <rdf:li rdf:resource="http://identifiers.org/reactome.reaction/ R-ATH-196773"/>
                  <rdf:li rdf:resource="http://identifiers.org/reactome.reaction/ R-DME-196773"/>
                  <rdf:li rdf:resource="http://identifiers.org/reactome.reaction/ R-HSA-196773"/>
                  <rdf:li rdf:resource="http://identifiers.org/reactome.reaction/ R-BTA-196773"/>
                  <rdf:li rdf:resource="http://identifiers.org/sabiork/48"/>
                  <rdf:li rdf:resource="http://identifiers.org/seed.reaction/rxn00100"/>
                  <rdf:li rdf:resource="http://identifiers.org/bigg.reaction/DPCOAK"/>
                  <rdf:li rdf:resource="http://identifiers.org/biocyc/META:DEPHOSPHOCOAKIN-RXN"/>
                  <rdf:li rdf:resource="http://identifiers.org/ec-code/2.7.1.24"/>
                  <rdf:li rdf:resource="http://identifiers.org/kegg.reaction/R00130"/>
                  <rdf:li rdf:resource="http://identifiers.org/metanetx.reaction/MNXR97762"/>
                  <rdf:li rdf:resource="http://identifiers.org/rhea/18248"/>
                  <rdf:li rdf:resource="http://identifiers.org/rhea/18245"/>
                  <rdf:li rdf:resource="http://identifiers.org/rhea/18247"/>
                  <rdf:li rdf:resource="http://identifiers.org/rhea/18246"/>
                </rdf:Bag>
              </bqbiol:is>
              <bqbiol:hasProperty>
                <rdf:Bag>
                  <rdf:li rdf:resource="http://identifiers.org/sbo/SBO:0000176"/>
                </rdf:Bag>
              </bqbiol:hasProperty>
            </rdf:Description>
          </rdf:RDF>
        </annotation>
        <listOfReactants>
          <speciesReference species="M_atp__91__c__93__" stoichiometry="1" constant="true"/>
          <speciesReference species="M_dpcoa__91__c__93__" stoichiometry="1" constant="true"/>
        </listOfReactants>
        <listOfProducts>
          <speciesReference species="M_h__91__c__93__" stoichiometry="1" constant="true"/>
          <speciesReference species="M_adp__91__c__93__" stoichiometry="1" constant="true"/>
          <speciesReference species="M_coa__91__c__93__" stoichiometry="1" constant="true"/>
        </listOfProducts>
        <fbc:geneProductAssociation>
          <fbc:geneProductRef fbc:geneProduct="G_b0103"/>
        </fbc:geneProductAssociation>
      </reaction>
      <reaction metaid="R_HETZK" sboTerm="SBO:0000176" id="R_HETZK" name="Hydroxyethylthiazole kinase" reversible="false" fast="false" fbc:lowerFluxBound="FB3N0" fbc:upperFluxBound="FB5N1000">
        <annotation xmlns:sbml="http://www.sbml.org/sbml/level3/version1/core">
          <rdf:RDF xmlns:rdf="http://www.w3.org/1999/02/22-rdf-syntax-ns#" xmlns:dcterms="http://purl.org/dc/terms/" xmlns:vCard="http://www.w3.org/2001/vcard-rdf/3.0#" xmlns:vCard4="http://www.w3.org/2006/vcard/ns#" xmlns:bqbiol="http://biomodels.net/biology-qualifiers/" xmlns:bqmodel="http://biomodels.net/model-qualifiers/">
            <rdf:Description rdf:about="#R_HETZK">
              <bqbiol:is>
                <rdf:Bag>
                  <rdf:li rdf:resource="http://identifiers.org/seed.reaction/rxn03075"/>
                  <rdf:li rdf:resource="http://identifiers.org/bigg.reaction/HETZK"/>
                  <rdf:li rdf:resource="http://identifiers.org/biocyc/META:THIAZOLSYN3-RXN"/>
                  <rdf:li rdf:resource="http://identifiers.org/ec-code/2.7.1.50"/>
                  <rdf:li rdf:resource="http://identifiers.org/kegg.reaction/R04448"/>
                  <rdf:li rdf:resource="http://identifiers.org/metanetx.reaction/MNXR100611"/>
                  <rdf:li rdf:resource="http://identifiers.org/rhea/24213"/>
                  <rdf:li rdf:resource="http://identifiers.org/rhea/24215"/>
                  <rdf:li rdf:resource="http://identifiers.org/rhea/24214"/>
                  <rdf:li rdf:resource="http://identifiers.org/rhea/24212"/>
                </rdf:Bag>
              </bqbiol:is>
              <bqbiol:hasProperty>
                <rdf:Bag>
                  <rdf:li rdf:resource="http://identifiers.org/sbo/SBO:0000176"/>
                </rdf:Bag>
              </bqbiol:hasProperty>
            </rdf:Description>
          </rdf:RDF>
        </annotation>
        <listOfReactants>
          <speciesReference species="M_atp__91__c__93__" stoichiometry="1" constant="true"/>
          <speciesReference species="M_4mhetz__91__c__93__" stoichiometry="1" constant="true"/>
        </listOfReactants>
        <listOfProducts>
          <speciesReference species="M_h__91__c__93__" stoichiometry="1" constant="true"/>
          <speciesReference species="M_adp__91__c__93__" stoichiometry="1" constant="true"/>
          <speciesReference species="M_4mpetz__91__c__93__" stoichiometry="1" constant="true"/>
        </listOfProducts>
        <fbc:geneProductAssociation>
          <fbc:geneProductRef fbc:geneProduct="G_b2104"/>
        </fbc:geneProductAssociation>
      </reaction>
      <reaction metaid="R_ASNS2" sboTerm="SBO:0000176" id="R_ASNS2" name="Asparagine synthetase" reversible="false" fast="false" fbc:lowerFluxBound="FB3N0" fbc:upperFluxBound="FB5N1000">
        <annotation xmlns:sbml="http://www.sbml.org/sbml/level3/version1/core">
          <rdf:RDF xmlns:rdf="http://www.w3.org/1999/02/22-rdf-syntax-ns#" xmlns:dcterms="http://purl.org/dc/terms/" xmlns:vCard="http://www.w3.org/2001/vcard-rdf/3.0#" xmlns:vCard4="http://www.w3.org/2006/vcard/ns#" xmlns:bqbiol="http://biomodels.net/biology-qualifiers/" xmlns:bqmodel="http://biomodels.net/model-qualifiers/">
            <rdf:Description rdf:about="#R_ASNS2">
              <bqbiol:is>
                <rdf:Bag>
                  <rdf:li rdf:resource="http://identifiers.org/seed.reaction/rxn00340"/>
                  <rdf:li rdf:resource="http://identifiers.org/bigg.reaction/ASNS2"/>
                  <rdf:li rdf:resource="http://identifiers.org/biocyc/META:ASNSYNA-RXN"/>
                  <rdf:li rdf:resource="http://identifiers.org/ec-code/6.3.1.1"/>
                  <rdf:li rdf:resource="http://identifiers.org/ec-code/6.3.5.4"/>
                  <rdf:li rdf:resource="http://identifiers.org/kegg.reaction/R00483"/>
                  <rdf:li rdf:resource="http://identifiers.org/metanetx.reaction/MNXR96060"/>
                  <rdf:li rdf:resource="http://identifiers.org/rhea/11372"/>
                  <rdf:li rdf:resource="http://identifiers.org/rhea/11375"/>
                  <rdf:li rdf:resource="http://identifiers.org/rhea/11374"/>
                  <rdf:li rdf:resource="http://identifiers.org/rhea/11373"/>
                </rdf:Bag>
              </bqbiol:is>
              <bqbiol:hasProperty>
                <rdf:Bag>
                  <rdf:li rdf:resource="http://identifiers.org/sbo/SBO:0000176"/>
                </rdf:Bag>
              </bqbiol:hasProperty>
            </rdf:Description>
          </rdf:RDF>
        </annotation>
        <listOfReactants>
          <speciesReference species="M_asp__L__91__c__93__" stoichiometry="1" constant="true"/>
          <speciesReference species="M_nh4__91__c__93__" stoichiometry="1" constant="true"/>
          <speciesReference species="M_atp__91__c__93__" stoichiometry="1" constant="true"/>
        </listOfReactants>
        <listOfProducts>
          <speciesReference species="M_h__91__c__93__" stoichiometry="1" constant="true"/>
          <speciesReference species="M_ppi__91__c__93__" stoichiometry="1" constant="true"/>
          <speciesReference species="M_amp__91__c__93__" stoichiometry="1" constant="true"/>
          <speciesReference species="M_asn__L__91__c__93__" stoichiometry="1" constant="true"/>
        </listOfProducts>
        <fbc:geneProductAssociation>
          <fbc:or>
            <fbc:geneProductRef fbc:geneProduct="G_b3744"/>
            <fbc:geneProductRef fbc:geneProduct="G_b0674"/>
          </fbc:or>
        </fbc:geneProductAssociation>
      </reaction>
      <reaction metaid="R_ASPCT" sboTerm="SBO:0000176" id="R_ASPCT" name="Aspartate carbamoyltransferase" reversible="false" fast="false" fbc:lowerFluxBound="FB3N0" fbc:upperFluxBound="FB5N1000">
        <annotation xmlns:sbml="http://www.sbml.org/sbml/level3/version1/core">
          <rdf:RDF xmlns:rdf="http://www.w3.org/1999/02/22-rdf-syntax-ns#" xmlns:dcterms="http://purl.org/dc/terms/" xmlns:vCard="http://www.w3.org/2001/vcard-rdf/3.0#" xmlns:vCard4="http://www.w3.org/2006/vcard/ns#" xmlns:bqbiol="http://biomodels.net/biology-qualifiers/" xmlns:bqmodel="http://biomodels.net/model-qualifiers/">
            <rdf:Description rdf:about="#R_ASPCT">
              <bqbiol:is>
                <rdf:Bag>
                  <rdf:li rdf:resource="http://identifiers.org/reactome.reaction/R-DDI-73573"/>
                  <rdf:li rdf:resource="http://identifiers.org/reactome.reaction/ R-RNO-73573"/>
                  <rdf:li rdf:resource="http://identifiers.org/reactome.reaction/ R-SPO-73573"/>
                  <rdf:li rdf:resource="http://identifiers.org/reactome.reaction/ R-DRE-73573"/>
                  <rdf:li rdf:resource="http://identifiers.org/reactome.reaction/ R-DME-73573"/>
                  <rdf:li rdf:resource="http://identifiers.org/reactome.reaction/ R-SCE-73573"/>
                  <rdf:li rdf:resource="http://identifiers.org/reactome.reaction/ R-CEL-73573"/>
                  <rdf:li rdf:resource="http://identifiers.org/reactome.reaction/ R-GGA-73573"/>
                  <rdf:li rdf:resource="http://identifiers.org/reactome.reaction/ R-SSC-73573"/>
                  <rdf:li rdf:resource="http://identifiers.org/reactome.reaction/ R-CFA-73573"/>
                  <rdf:li rdf:resource="http://identifiers.org/reactome.reaction/ R-ATH-73573"/>
                  <rdf:li rdf:resource="http://identifiers.org/reactome.reaction/ R-GGA-419451"/>
                  <rdf:li rdf:resource="http://identifiers.org/reactome.reaction/ R-MMU-73573"/>
                  <rdf:li rdf:resource="http://identifiers.org/reactome.reaction/ R-PFA-73573"/>
                  <rdf:li rdf:resource="http://identifiers.org/reactome.reaction/ R-BTA-73573"/>
                  <rdf:li rdf:resource="http://identifiers.org/reactome.reaction/ R-OSA-73573"/>
                  <rdf:li rdf:resource="http://identifiers.org/reactome.reaction/ R-HSA-73573"/>
                  <rdf:li rdf:resource="http://identifiers.org/reactome.reaction/ R-TGU-73573"/>
                  <rdf:li rdf:resource="http://identifiers.org/reactome.reaction/ R-XTR-73573"/>
                  <rdf:li rdf:resource="http://identifiers.org/sabiork/398"/>
                  <rdf:li rdf:resource="http://identifiers.org/seed.reaction/rxn01018"/>
                  <rdf:li rdf:resource="http://identifiers.org/bigg.reaction/ASPCT"/>
                  <rdf:li rdf:resource="http://identifiers.org/biocyc/META:ASPCARBTRANS-RXN"/>
                  <rdf:li rdf:resource="http://identifiers.org/ec-code/2.1.3.2"/>
                  <rdf:li rdf:resource="http://identifiers.org/kegg.reaction/R01397"/>
                  <rdf:li rdf:resource="http://identifiers.org/metanetx.reaction/MNXR96080"/>
                  <rdf:li rdf:resource="http://identifiers.org/rhea/20015"/>
                  <rdf:li rdf:resource="http://identifiers.org/rhea/20014"/>
                  <rdf:li rdf:resource="http://identifiers.org/rhea/20016"/>
                  <rdf:li rdf:resource="http://identifiers.org/rhea/20013"/>
                </rdf:Bag>
              </bqbiol:is>
              <bqbiol:hasProperty>
                <rdf:Bag>
                  <rdf:li rdf:resource="http://identifiers.org/sbo/SBO:0000176"/>
                </rdf:Bag>
              </bqbiol:hasProperty>
            </rdf:Description>
          </rdf:RDF>
        </annotation>
        <listOfReactants>
          <speciesReference species="M_asp__L__91__c__93__" stoichiometry="1" constant="true"/>
          <speciesReference species="M_cbp__91__c__93__" stoichiometry="1" constant="true"/>
        </listOfReactants>
        <listOfProducts>
          <speciesReference species="M_h__91__c__93__" stoichiometry="1" constant="true"/>
          <speciesReference species="M_pi__91__c__93__" stoichiometry="1" constant="true"/>
          <speciesReference species="M_cbasp__91__c__93__" stoichiometry="1" constant="true"/>
        </listOfProducts>
        <fbc:geneProductAssociation>
          <fbc:or>
            <fbc:and>
              <fbc:geneProductRef fbc:geneProduct="G_b4244"/>
              <fbc:geneProductRef fbc:geneProduct="G_b4245"/>
            </fbc:and>
            <fbc:geneProductRef fbc:geneProduct="G_b4245"/>
          </fbc:or>
        </fbc:geneProductAssociation>
      </reaction>
      <reaction metaid="R_KDOPS" sboTerm="SBO:0000176" id="R_KDOPS" name="3-deoxy -D-manno-octulosonic -acid 8-phosphate synthase" reversible="false" fast="false" fbc:lowerFluxBound="FB3N0" fbc:upperFluxBound="FB5N1000">
        <annotation xmlns:sbml="http://www.sbml.org/sbml/level3/version1/core">
          <rdf:RDF xmlns:rdf="http://www.w3.org/1999/02/22-rdf-syntax-ns#" xmlns:dcterms="http://purl.org/dc/terms/" xmlns:vCard="http://www.w3.org/2001/vcard-rdf/3.0#" xmlns:vCard4="http://www.w3.org/2006/vcard/ns#" xmlns:bqbiol="http://biomodels.net/biology-qualifiers/" xmlns:bqmodel="http://biomodels.net/model-qualifiers/">
            <rdf:Description rdf:about="#R_KDOPS">
              <bqbiol:is>
                <rdf:Bag>
                  <rdf:li rdf:resource="http://identifiers.org/sabiork/3075"/>
                  <rdf:li rdf:resource="http://identifiers.org/seed.reaction/rxn02331"/>
                  <rdf:li rdf:resource="http://identifiers.org/bigg.reaction/KDOPS"/>
                  <rdf:li rdf:resource="http://identifiers.org/ec-code/2.5.1.55"/>
                  <rdf:li rdf:resource="http://identifiers.org/kegg.reaction/R03254"/>
                  <rdf:li rdf:resource="http://identifiers.org/metanetx.reaction/MNXR141202"/>
                  <rdf:li rdf:resource="http://identifiers.org/rhea/14054"/>
                  <rdf:li rdf:resource="http://identifiers.org/rhea/14053"/>
                  <rdf:li rdf:resource="http://identifiers.org/rhea/14055"/>
                  <rdf:li rdf:resource="http://identifiers.org/rhea/14056"/>
                </rdf:Bag>
              </bqbiol:is>
              <bqbiol:hasProperty>
                <rdf:Bag>
                  <rdf:li rdf:resource="http://identifiers.org/sbo/SBO:0000176"/>
                </rdf:Bag>
              </bqbiol:hasProperty>
            </rdf:Description>
          </rdf:RDF>
        </annotation>
        <listOfReactants>
          <speciesReference species="M_pep__91__c__93__" stoichiometry="1" constant="true"/>
          <speciesReference species="M_h2o__91__c__93__" stoichiometry="1" constant="true"/>
          <speciesReference species="M_ara5p__91__c__93__" stoichiometry="1" constant="true"/>
        </listOfReactants>
        <listOfProducts>
          <speciesReference species="M_pi__91__c__93__" stoichiometry="1" constant="true"/>
          <speciesReference species="M_kdo8p__91__c__93__" stoichiometry="1" constant="true"/>
        </listOfProducts>
        <fbc:geneProductAssociation>
          <fbc:geneProductRef fbc:geneProduct="G_b1215"/>
        </fbc:geneProductAssociation>
      </reaction>
      <reaction metaid="R_KDOPP" sboTerm="SBO:0000176" id="R_KDOPP" name="3-deoxy-manno-octulosonate-8-phosphatase" reversible="false" fast="false" fbc:lowerFluxBound="FB3N0" fbc:upperFluxBound="FB5N1000">
        <annotation xmlns:sbml="http://www.sbml.org/sbml/level3/version1/core">
          <rdf:RDF xmlns:rdf="http://www.w3.org/1999/02/22-rdf-syntax-ns#" xmlns:dcterms="http://purl.org/dc/terms/" xmlns:vCard="http://www.w3.org/2001/vcard-rdf/3.0#" xmlns:vCard4="http://www.w3.org/2006/vcard/ns#" xmlns:bqbiol="http://biomodels.net/biology-qualifiers/" xmlns:bqmodel="http://biomodels.net/model-qualifiers/">
            <rdf:Description rdf:about="#R_KDOPP">
              <bqbiol:is>
                <rdf:Bag>
                  <rdf:li rdf:resource="http://identifiers.org/bigg.reaction/KDOPP"/>
                  <rdf:li rdf:resource="http://identifiers.org/biocyc/META:KDO-8PPHOSPHAT-RXN"/>
                  <rdf:li rdf:resource="http://identifiers.org/ec-code/3.1.3.45"/>
                  <rdf:li rdf:resource="http://identifiers.org/metanetx.reaction/MNXR141191"/>
                  <rdf:li rdf:resource="http://identifiers.org/rhea/11501"/>
                  <rdf:li rdf:resource="http://identifiers.org/rhea/11503"/>
                  <rdf:li rdf:resource="http://identifiers.org/rhea/11502"/>
                  <rdf:li rdf:resource="http://identifiers.org/rhea/11500"/>
                </rdf:Bag>
              </bqbiol:is>
              <bqbiol:hasProperty>
                <rdf:Bag>
                  <rdf:li rdf:resource="http://identifiers.org/sbo/SBO:0000176"/>
                </rdf:Bag>
              </bqbiol:hasProperty>
            </rdf:Description>
          </rdf:RDF>
        </annotation>
        <listOfReactants>
          <speciesReference species="M_h2o__91__c__93__" stoichiometry="1" constant="true"/>
          <speciesReference species="M_kdo8p__91__c__93__" stoichiometry="1" constant="true"/>
        </listOfReactants>
        <listOfProducts>
          <speciesReference species="M_pi__91__c__93__" stoichiometry="1" constant="true"/>
          <speciesReference species="M_kdo__91__c__93__" stoichiometry="1" constant="true"/>
        </listOfProducts>
        <fbc:geneProductAssociation>
          <fbc:geneProductRef fbc:geneProduct="G_b3198"/>
        </fbc:geneProductAssociation>
      </reaction>
      <reaction metaid="R_DMPPS" sboTerm="SBO:0000176" id="R_DMPPS" name="1-hydroxy-2-methyl-2-(E)-butenyl 4-diphosphate reductase (dmpp)" reversible="false" fast="false" fbc:lowerFluxBound="FB3N0" fbc:upperFluxBound="FB5N1000">
        <annotation xmlns:sbml="http://www.sbml.org/sbml/level3/version1/core">
          <rdf:RDF xmlns:rdf="http://www.w3.org/1999/02/22-rdf-syntax-ns#" xmlns:dcterms="http://purl.org/dc/terms/" xmlns:vCard="http://www.w3.org/2001/vcard-rdf/3.0#" xmlns:vCard4="http://www.w3.org/2006/vcard/ns#" xmlns:bqbiol="http://biomodels.net/biology-qualifiers/" xmlns:bqmodel="http://biomodels.net/model-qualifiers/">
            <rdf:Description rdf:about="#R_DMPPS">
              <bqbiol:is>
                <rdf:Bag>
                  <rdf:li rdf:resource="http://identifiers.org/seed.reaction/rxn08352"/>
                  <rdf:li rdf:resource="http://identifiers.org/bigg.reaction/DMPPS"/>
                  <rdf:li rdf:resource="http://identifiers.org/ec-code/1.17.1.2"/>
                  <rdf:li rdf:resource="http://identifiers.org/metanetx.reaction/MNXR97524"/>
                </rdf:Bag>
              </bqbiol:is>
              <bqbiol:hasProperty>
                <rdf:Bag>
                  <rdf:li rdf:resource="http://identifiers.org/sbo/SBO:0000176"/>
                </rdf:Bag>
              </bqbiol:hasProperty>
            </rdf:Description>
          </rdf:RDF>
        </annotation>
        <listOfReactants>
          <speciesReference species="M_h__91__c__93__" stoichiometry="1" constant="true"/>
          <speciesReference species="M_h2mb4p__91__c__93__" stoichiometry="1" constant="true"/>
          <speciesReference species="M_nadh__91__c__93__" stoichiometry="1" constant="true"/>
        </listOfReactants>
        <listOfProducts>
          <speciesReference species="M_nad__91__c__93__" stoichiometry="1" constant="true"/>
          <speciesReference species="M_h2o__91__c__93__" stoichiometry="1" constant="true"/>
          <speciesReference species="M_dmpp__91__c__93__" stoichiometry="1" constant="true"/>
        </listOfProducts>
        <fbc:geneProductAssociation>
          <fbc:geneProductRef fbc:geneProduct="G_b0029"/>
        </fbc:geneProductAssociation>
      </reaction>
      <reaction metaid="R_EX_26dap__M_e" sboTerm="SBO:0000627" id="R_EX_26dap__M_e" name="Meso-2,6-Diaminoheptanedioate exchange" reversible="false" fast="false" fbc:lowerFluxBound="FB3N0" fbc:upperFluxBound="FB5N1000">
        <annotation xmlns:sbml="http://www.sbml.org/sbml/level3/version1/core">
          <rdf:RDF xmlns:rdf="http://www.w3.org/1999/02/22-rdf-syntax-ns#" xmlns:dcterms="http://purl.org/dc/terms/" xmlns:vCard="http://www.w3.org/2001/vcard-rdf/3.0#" xmlns:vCard4="http://www.w3.org/2006/vcard/ns#" xmlns:bqbiol="http://biomodels.net/biology-qualifiers/" xmlns:bqmodel="http://biomodels.net/model-qualifiers/">
            <rdf:Description rdf:about="#R_EX_26dap__M_e">
              <bqbiol:is>
                <rdf:Bag>
                  <rdf:li rdf:resource="http://identifiers.org/seed.reaction/rxn07931"/>
                  <rdf:li rdf:resource="http://identifiers.org/bigg.reaction/EX_26dap__M_e"/>
                  <rdf:li rdf:resource="http://identifiers.org/metanetx.reaction/MNXR94741"/>
                </rdf:Bag>
              </bqbiol:is>
              <bqbiol:hasProperty>
                <rdf:Bag>
                  <rdf:li rdf:resource="http://identifiers.org/sbo/SBO:0000627"/>
                </rdf:Bag>
              </bqbiol:hasProperty>
            </rdf:Description>
          </rdf:RDF>
        </annotation>
        <listOfReactants>
          <speciesReference species="M_26dap__M__91__e__93__" stoichiometry="1" constant="true"/>
        </listOfReactants>
      </reaction>
      <reaction metaid="R_MCOATA" sboTerm="SBO:0000176" id="R_MCOATA" name="Malonyl-CoA-ACP transacylase" reversible="true" fast="false" fbc:lowerFluxBound="FB1N1000" fbc:upperFluxBound="FB5N1000">
        <annotation xmlns:sbml="http://www.sbml.org/sbml/level3/version1/core">
          <rdf:RDF xmlns:rdf="http://www.w3.org/1999/02/22-rdf-syntax-ns#" xmlns:dcterms="http://purl.org/dc/terms/" xmlns:vCard="http://www.w3.org/2001/vcard-rdf/3.0#" xmlns:vCard4="http://www.w3.org/2006/vcard/ns#" xmlns:bqbiol="http://biomodels.net/biology-qualifiers/" xmlns:bqmodel="http://biomodels.net/model-qualifiers/">
            <rdf:Description rdf:about="#R_MCOATA">
              <bqbiol:is>
                <rdf:Bag>
                  <rdf:li rdf:resource="http://identifiers.org/seed.reaction/rxn05465"/>
                  <rdf:li rdf:resource="http://identifiers.org/bigg.reaction/MCOATA"/>
                  <rdf:li rdf:resource="http://identifiers.org/biocyc/META:MALONYL-COA-ACP-TRANSACYL-RXN"/>
                  <rdf:li rdf:resource="http://identifiers.org/ec-code/2.3.1.85"/>
                  <rdf:li rdf:resource="http://identifiers.org/ec-code/2.3.1.86"/>
                  <rdf:li rdf:resource="http://identifiers.org/ec-code/2.3.1.0"/>
                  <rdf:li rdf:resource="http://identifiers.org/ec-code/2.3.1.39"/>
                  <rdf:li rdf:resource="http://identifiers.org/ec-code/2.3.1.-"/>
                  <rdf:li rdf:resource="http://identifiers.org/kegg.reaction/R01626"/>
                  <rdf:li rdf:resource="http://identifiers.org/metanetx.reaction/MNXR101421"/>
                </rdf:Bag>
              </bqbiol:is>
              <bqbiol:hasProperty>
                <rdf:Bag>
                  <rdf:li rdf:resource="http://identifiers.org/sbo/SBO:0000176"/>
                </rdf:Bag>
              </bqbiol:hasProperty>
            </rdf:Description>
          </rdf:RDF>
        </annotation>
        <listOfReactants>
          <speciesReference species="M_malcoa__91__c__93__" stoichiometry="1" constant="true"/>
          <speciesReference species="M_ACP__91__c__93__" stoichiometry="1" constant="true"/>
        </listOfReactants>
        <listOfProducts>
          <speciesReference species="M_malACP__91__c__93__" stoichiometry="1" constant="true"/>
          <speciesReference species="M_coa__91__c__93__" stoichiometry="1" constant="true"/>
        </listOfProducts>
        <fbc:geneProductAssociation>
          <fbc:and>
            <fbc:geneProductRef fbc:geneProduct="G_b1094"/>
            <fbc:geneProductRef fbc:geneProduct="G_b1092"/>
          </fbc:and>
        </fbc:geneProductAssociation>
      </reaction>
      <reaction metaid="R_IPDPS" sboTerm="SBO:0000176" id="R_IPDPS" name="1-hydroxy-2-methyl-2-(E)-butenyl 4-diphosphate reductase (ipdp)" reversible="false" fast="false" fbc:lowerFluxBound="FB3N0" fbc:upperFluxBound="FB5N1000">
        <annotation xmlns:sbml="http://www.sbml.org/sbml/level3/version1/core">
          <rdf:RDF xmlns:rdf="http://www.w3.org/1999/02/22-rdf-syntax-ns#" xmlns:dcterms="http://purl.org/dc/terms/" xmlns:vCard="http://www.w3.org/2001/vcard-rdf/3.0#" xmlns:vCard4="http://www.w3.org/2006/vcard/ns#" xmlns:bqbiol="http://biomodels.net/biology-qualifiers/" xmlns:bqmodel="http://biomodels.net/model-qualifiers/">
            <rdf:Description rdf:about="#R_IPDPS">
              <bqbiol:is>
                <rdf:Bag>
                  <rdf:li rdf:resource="http://identifiers.org/seed.reaction/rxn08756"/>
                  <rdf:li rdf:resource="http://identifiers.org/bigg.reaction/IPDPS"/>
                  <rdf:li rdf:resource="http://identifiers.org/ec-code/1.17.1.2"/>
                  <rdf:li rdf:resource="http://identifiers.org/metanetx.reaction/MNXR100874"/>
                </rdf:Bag>
              </bqbiol:is>
              <bqbiol:hasProperty>
                <rdf:Bag>
                  <rdf:li rdf:resource="http://identifiers.org/sbo/SBO:0000176"/>
                </rdf:Bag>
              </bqbiol:hasProperty>
            </rdf:Description>
          </rdf:RDF>
        </annotation>
        <listOfReactants>
          <speciesReference species="M_h__91__c__93__" stoichiometry="1" constant="true"/>
          <speciesReference species="M_h2mb4p__91__c__93__" stoichiometry="1" constant="true"/>
          <speciesReference species="M_nadh__91__c__93__" stoichiometry="1" constant="true"/>
        </listOfReactants>
        <listOfProducts>
          <speciesReference species="M_nad__91__c__93__" stoichiometry="1" constant="true"/>
          <speciesReference species="M_h2o__91__c__93__" stoichiometry="1" constant="true"/>
          <speciesReference species="M_ipdp__91__c__93__" stoichiometry="1" constant="true"/>
        </listOfProducts>
        <fbc:geneProductAssociation>
          <fbc:geneProductRef fbc:geneProduct="G_b0029"/>
        </fbc:geneProductAssociation>
      </reaction>
      <reaction metaid="R_AST" sboTerm="SBO:0000176" id="R_AST" name="Arginine succinyltransferase" reversible="false" fast="false" fbc:lowerFluxBound="FB3N0" fbc:upperFluxBound="FB5N1000">
        <annotation xmlns:sbml="http://www.sbml.org/sbml/level3/version1/core">
          <rdf:RDF xmlns:rdf="http://www.w3.org/1999/02/22-rdf-syntax-ns#" xmlns:dcterms="http://purl.org/dc/terms/" xmlns:vCard="http://www.w3.org/2001/vcard-rdf/3.0#" xmlns:vCard4="http://www.w3.org/2006/vcard/ns#" xmlns:bqbiol="http://biomodels.net/biology-qualifiers/" xmlns:bqmodel="http://biomodels.net/model-qualifiers/">
            <rdf:Description rdf:about="#R_AST">
              <bqbiol:is>
                <rdf:Bag>
                  <rdf:li rdf:resource="http://identifiers.org/seed.reaction/rxn00601"/>
                  <rdf:li rdf:resource="http://identifiers.org/bigg.reaction/AST"/>
                  <rdf:li rdf:resource="http://identifiers.org/biocyc/META:ARGININE-N-SUCCINYLTRANSFERASE-RXN"/>
                  <rdf:li rdf:resource="http://identifiers.org/ec-code/2.3.1.109"/>
                  <rdf:li rdf:resource="http://identifiers.org/kegg.reaction/R00832"/>
                  <rdf:li rdf:resource="http://identifiers.org/metanetx.reaction/MNXR96115"/>
                  <rdf:li rdf:resource="http://identifiers.org/rhea/15185"/>
                  <rdf:li rdf:resource="http://identifiers.org/rhea/15187"/>
                  <rdf:li rdf:resource="http://identifiers.org/rhea/15186"/>
                  <rdf:li rdf:resource="http://identifiers.org/rhea/15188"/>
                </rdf:Bag>
              </bqbiol:is>
              <bqbiol:hasProperty>
                <rdf:Bag>
                  <rdf:li rdf:resource="http://identifiers.org/sbo/SBO:0000176"/>
                </rdf:Bag>
              </bqbiol:hasProperty>
            </rdf:Description>
          </rdf:RDF>
        </annotation>
        <listOfReactants>
          <speciesReference species="M_arg__L__91__c__93__" stoichiometry="1" constant="true"/>
          <speciesReference species="M_succoa__91__c__93__" stoichiometry="1" constant="true"/>
        </listOfReactants>
        <listOfProducts>
          <speciesReference species="M_h__91__c__93__" stoichiometry="1" constant="true"/>
          <speciesReference species="M_sucarg__91__c__93__" stoichiometry="1" constant="true"/>
          <speciesReference species="M_coa__91__c__93__" stoichiometry="1" constant="true"/>
        </listOfProducts>
        <fbc:geneProductAssociation>
          <fbc:geneProductRef fbc:geneProduct="G_b1747"/>
        </fbc:geneProductAssociation>
      </reaction>
      <reaction metaid="R_SGDS" sboTerm="SBO:0000176" id="R_SGDS" name="Succinylglutamate desuccinylase" reversible="false" fast="false" fbc:lowerFluxBound="FB3N0" fbc:upperFluxBound="FB5N1000">
        <annotation xmlns:sbml="http://www.sbml.org/sbml/level3/version1/core">
          <rdf:RDF xmlns:rdf="http://www.w3.org/1999/02/22-rdf-syntax-ns#" xmlns:dcterms="http://purl.org/dc/terms/" xmlns:vCard="http://www.w3.org/2001/vcard-rdf/3.0#" xmlns:vCard4="http://www.w3.org/2006/vcard/ns#" xmlns:bqbiol="http://biomodels.net/biology-qualifiers/" xmlns:bqmodel="http://biomodels.net/model-qualifiers/">
            <rdf:Description rdf:about="#R_SGDS">
              <bqbiol:is>
                <rdf:Bag>
                  <rdf:li rdf:resource="http://identifiers.org/seed.reaction/rxn00291"/>
                  <rdf:li rdf:resource="http://identifiers.org/bigg.reaction/SGDS"/>
                  <rdf:li rdf:resource="http://identifiers.org/biocyc/META:SUCCGLUDESUCC-RXN"/>
                  <rdf:li rdf:resource="http://identifiers.org/ec-code/3.5.1.96"/>
                  <rdf:li rdf:resource="http://identifiers.org/kegg.reaction/R00411"/>
                  <rdf:li rdf:resource="http://identifiers.org/metanetx.reaction/MNXR104362"/>
                  <rdf:li rdf:resource="http://identifiers.org/rhea/15170"/>
                  <rdf:li rdf:resource="http://identifiers.org/rhea/15172"/>
                  <rdf:li rdf:resource="http://identifiers.org/rhea/15171"/>
                  <rdf:li rdf:resource="http://identifiers.org/rhea/15169"/>
                </rdf:Bag>
              </bqbiol:is>
              <bqbiol:hasProperty>
                <rdf:Bag>
                  <rdf:li rdf:resource="http://identifiers.org/sbo/SBO:0000176"/>
                </rdf:Bag>
              </bqbiol:hasProperty>
            </rdf:Description>
          </rdf:RDF>
        </annotation>
        <listOfReactants>
          <speciesReference species="M_h2o__91__c__93__" stoichiometry="1" constant="true"/>
          <speciesReference species="M_sucglu__91__c__93__" stoichiometry="1" constant="true"/>
        </listOfReactants>
        <listOfProducts>
          <speciesReference species="M_glu__L__91__c__93__" stoichiometry="1" constant="true"/>
          <speciesReference species="M_succ__91__c__93__" stoichiometry="1" constant="true"/>
        </listOfProducts>
        <fbc:geneProductAssociation>
          <fbc:geneProductRef fbc:geneProduct="G_b1744"/>
        </fbc:geneProductAssociation>
      </reaction>
      <reaction metaid="R_CYNTAH" sboTerm="SBO:0000176" id="R_CYNTAH" name="Cyanate aminohydrolase" reversible="false" fast="false" fbc:lowerFluxBound="FB3N0" fbc:upperFluxBound="FB5N1000">
        <annotation xmlns:sbml="http://www.sbml.org/sbml/level3/version1/core">
          <rdf:RDF xmlns:rdf="http://www.w3.org/1999/02/22-rdf-syntax-ns#" xmlns:dcterms="http://purl.org/dc/terms/" xmlns:vCard="http://www.w3.org/2001/vcard-rdf/3.0#" xmlns:vCard4="http://www.w3.org/2006/vcard/ns#" xmlns:bqbiol="http://biomodels.net/biology-qualifiers/" xmlns:bqmodel="http://biomodels.net/model-qualifiers/">
            <rdf:Description rdf:about="#R_CYNTAH">
              <bqbiol:is>
                <rdf:Bag>
                  <rdf:li rdf:resource="http://identifiers.org/seed.reaction/rxn08277"/>
                  <rdf:li rdf:resource="http://identifiers.org/bigg.reaction/CYNTAH"/>
                  <rdf:li rdf:resource="http://identifiers.org/biocyc/META:RXN-12893"/>
                  <rdf:li rdf:resource="http://identifiers.org/ec-code/4.2.1.104"/>
                  <rdf:li rdf:resource="http://identifiers.org/kegg.reaction/R10079"/>
                  <rdf:li rdf:resource="http://identifiers.org/metanetx.reaction/MNXR138188"/>
                  <rdf:li rdf:resource="http://identifiers.org/rhea/11123"/>
                  <rdf:li rdf:resource="http://identifiers.org/rhea/11122"/>
                  <rdf:li rdf:resource="http://identifiers.org/rhea/11120"/>
                  <rdf:li rdf:resource="http://identifiers.org/rhea/11121"/>
                </rdf:Bag>
              </bqbiol:is>
              <bqbiol:hasProperty>
                <rdf:Bag>
                  <rdf:li rdf:resource="http://identifiers.org/sbo/SBO:0000176"/>
                </rdf:Bag>
              </bqbiol:hasProperty>
            </rdf:Description>
          </rdf:RDF>
        </annotation>
        <listOfReactants>
          <speciesReference species="M_h__91__c__93__" stoichiometry="3" constant="true"/>
          <speciesReference species="M_cynt__91__c__93__" stoichiometry="1" constant="true"/>
          <speciesReference species="M_hco3__91__c__93__" stoichiometry="1" constant="true"/>
        </listOfReactants>
        <listOfProducts>
          <speciesReference species="M_nh4__91__c__93__" stoichiometry="1" constant="true"/>
          <speciesReference species="M_co2__91__c__93__" stoichiometry="2" constant="true"/>
        </listOfProducts>
        <fbc:geneProductAssociation>
          <fbc:geneProductRef fbc:geneProduct="G_b0340"/>
        </fbc:geneProductAssociation>
      </reaction>
      <reaction metaid="R_DAPE" sboTerm="SBO:0000176" id="R_DAPE" name="Diaminopimelate epimerase" reversible="true" fast="false" fbc:lowerFluxBound="FB1N1000" fbc:upperFluxBound="FB5N1000">
        <annotation xmlns:sbml="http://www.sbml.org/sbml/level3/version1/core">
          <rdf:RDF xmlns:rdf="http://www.w3.org/1999/02/22-rdf-syntax-ns#" xmlns:dcterms="http://purl.org/dc/terms/" xmlns:vCard="http://www.w3.org/2001/vcard-rdf/3.0#" xmlns:vCard4="http://www.w3.org/2006/vcard/ns#" xmlns:bqbiol="http://biomodels.net/biology-qualifiers/" xmlns:bqmodel="http://biomodels.net/model-qualifiers/">
            <rdf:Description rdf:about="#R_DAPE">
              <bqbiol:is>
                <rdf:Bag>
                  <rdf:li rdf:resource="http://identifiers.org/seed.reaction/rxn01974"/>
                  <rdf:li rdf:resource="http://identifiers.org/bigg.reaction/DAPE"/>
                  <rdf:li rdf:resource="http://identifiers.org/biocyc/META:DIAMINOPIMEPIM-RXN"/>
                  <rdf:li rdf:resource="http://identifiers.org/ec-code/5.1.1.7"/>
                  <rdf:li rdf:resource="http://identifiers.org/kegg.reaction/R02735"/>
                  <rdf:li rdf:resource="http://identifiers.org/metanetx.reaction/MNXR97143"/>
                  <rdf:li rdf:resource="http://identifiers.org/rhea/15396"/>
                  <rdf:li rdf:resource="http://identifiers.org/rhea/15395"/>
                  <rdf:li rdf:resource="http://identifiers.org/rhea/15393"/>
                  <rdf:li rdf:resource="http://identifiers.org/rhea/15394"/>
                </rdf:Bag>
              </bqbiol:is>
              <bqbiol:hasProperty>
                <rdf:Bag>
                  <rdf:li rdf:resource="http://identifiers.org/sbo/SBO:0000176"/>
                </rdf:Bag>
              </bqbiol:hasProperty>
            </rdf:Description>
          </rdf:RDF>
        </annotation>
        <listOfReactants>
          <speciesReference species="M_26dap_LL__91__c__93__" stoichiometry="1" constant="true"/>
        </listOfReactants>
        <listOfProducts>
          <speciesReference species="M_26dap__M__91__c__93__" stoichiometry="1" constant="true"/>
        </listOfProducts>
        <fbc:geneProductAssociation>
          <fbc:geneProductRef fbc:geneProduct="G_b3809"/>
        </fbc:geneProductAssociation>
      </reaction>
      <reaction metaid="R_DHDPRy" sboTerm="SBO:0000176" id="R_DHDPRy" name="Dihydrodipicolinate reductase (NADPH)" reversible="false" fast="false" fbc:lowerFluxBound="FB3N0" fbc:upperFluxBound="FB5N1000">
        <annotation xmlns:sbml="http://www.sbml.org/sbml/level3/version1/core">
          <rdf:RDF xmlns:rdf="http://www.w3.org/1999/02/22-rdf-syntax-ns#" xmlns:dcterms="http://purl.org/dc/terms/" xmlns:vCard="http://www.w3.org/2001/vcard-rdf/3.0#" xmlns:vCard4="http://www.w3.org/2006/vcard/ns#" xmlns:bqbiol="http://biomodels.net/biology-qualifiers/" xmlns:bqmodel="http://biomodels.net/model-qualifiers/">
            <rdf:Description rdf:about="#R_DHDPRy">
              <bqbiol:is>
                <rdf:Bag>
                  <rdf:li rdf:resource="http://identifiers.org/seed.reaction/rxn02929"/>
                  <rdf:li rdf:resource="http://identifiers.org/bigg.reaction/DHDPRy"/>
                  <rdf:li rdf:resource="http://identifiers.org/ec-code/1.3.1.26"/>
                  <rdf:li rdf:resource="http://identifiers.org/metanetx.reaction/MNXR134418"/>
                </rdf:Bag>
              </bqbiol:is>
              <bqbiol:hasProperty>
                <rdf:Bag>
                  <rdf:li rdf:resource="http://identifiers.org/sbo/SBO:0000176"/>
                </rdf:Bag>
              </bqbiol:hasProperty>
            </rdf:Description>
          </rdf:RDF>
        </annotation>
        <listOfReactants>
          <speciesReference species="M_h__91__c__93__" stoichiometry="1" constant="true"/>
          <speciesReference species="M_nadph__91__c__93__" stoichiometry="1" constant="true"/>
          <speciesReference species="M_23dhdp__91__c__93__" stoichiometry="1" constant="true"/>
        </listOfReactants>
        <listOfProducts>
          <speciesReference species="M_nadp__91__c__93__" stoichiometry="1" constant="true"/>
          <speciesReference species="M_thdp__91__c__93__" stoichiometry="1" constant="true"/>
        </listOfProducts>
        <fbc:geneProductAssociation>
          <fbc:geneProductRef fbc:geneProduct="G_b0031"/>
        </fbc:geneProductAssociation>
      </reaction>
      <reaction metaid="R_EX_acnam_e" sboTerm="SBO:0000627" id="R_EX_acnam_e" name="N-Acetylneuraminate exchange" reversible="false" fast="false" fbc:lowerFluxBound="FB3N0" fbc:upperFluxBound="FB5N1000">
        <annotation xmlns:sbml="http://www.sbml.org/sbml/level3/version1/core">
          <rdf:RDF xmlns:rdf="http://www.w3.org/1999/02/22-rdf-syntax-ns#" xmlns:dcterms="http://purl.org/dc/terms/" xmlns:vCard="http://www.w3.org/2001/vcard-rdf/3.0#" xmlns:vCard4="http://www.w3.org/2006/vcard/ns#" xmlns:bqbiol="http://biomodels.net/biology-qualifiers/" xmlns:bqmodel="http://biomodels.net/model-qualifiers/">
            <rdf:Description rdf:about="#R_EX_acnam_e">
              <bqbiol:is>
                <rdf:Bag>
                  <rdf:li rdf:resource="http://identifiers.org/seed.reaction/rxn08051"/>
                  <rdf:li rdf:resource="http://identifiers.org/bigg.reaction/EX_acnam_e"/>
                  <rdf:li rdf:resource="http://identifiers.org/biocyc/META:RXN-15315"/>
                  <rdf:li rdf:resource="http://identifiers.org/biocyc/META:RXN0-0"/>
                  <rdf:li rdf:resource="http://identifiers.org/metanetx.reaction/MNXR95292"/>
                  <rdf:li rdf:resource="http://identifiers.org/rhea/28994"/>
                  <rdf:li rdf:resource="http://identifiers.org/rhea/28993"/>
                  <rdf:li rdf:resource="http://identifiers.org/rhea/28992"/>
                  <rdf:li rdf:resource="http://identifiers.org/rhea/28991"/>
                </rdf:Bag>
              </bqbiol:is>
              <bqbiol:hasProperty>
                <rdf:Bag>
                  <rdf:li rdf:resource="http://identifiers.org/sbo/SBO:0000627"/>
                </rdf:Bag>
              </bqbiol:hasProperty>
            </rdf:Description>
          </rdf:RDF>
        </annotation>
        <listOfReactants>
          <speciesReference species="M_acnam__91__e__93__" stoichiometry="1" constant="true"/>
        </listOfReactants>
      </reaction>
      <reaction metaid="R_HSK" sboTerm="SBO:0000176" id="R_HSK" name="Homoserine kinase" reversible="false" fast="false" fbc:lowerFluxBound="FB3N0" fbc:upperFluxBound="FB5N1000">
        <annotation xmlns:sbml="http://www.sbml.org/sbml/level3/version1/core">
          <rdf:RDF xmlns:rdf="http://www.w3.org/1999/02/22-rdf-syntax-ns#" xmlns:dcterms="http://purl.org/dc/terms/" xmlns:vCard="http://www.w3.org/2001/vcard-rdf/3.0#" xmlns:vCard4="http://www.w3.org/2006/vcard/ns#" xmlns:bqbiol="http://biomodels.net/biology-qualifiers/" xmlns:bqmodel="http://biomodels.net/model-qualifiers/">
            <rdf:Description rdf:about="#R_HSK">
              <bqbiol:is>
                <rdf:Bag>
                  <rdf:li rdf:resource="http://identifiers.org/sabiork/1866"/>
                  <rdf:li rdf:resource="http://identifiers.org/seed.reaction/rxn01300"/>
                  <rdf:li rdf:resource="http://identifiers.org/bigg.reaction/HSK"/>
                  <rdf:li rdf:resource="http://identifiers.org/biocyc/META:HOMOSERKIN-RXN"/>
                  <rdf:li rdf:resource="http://identifiers.org/ec-code/2.7.1.39"/>
                  <rdf:li rdf:resource="http://identifiers.org/kegg.reaction/R01771"/>
                  <rdf:li rdf:resource="http://identifiers.org/metanetx.reaction/MNXR100737"/>
                  <rdf:li rdf:resource="http://identifiers.org/rhea/13985"/>
                  <rdf:li rdf:resource="http://identifiers.org/rhea/13987"/>
                  <rdf:li rdf:resource="http://identifiers.org/rhea/13986"/>
                  <rdf:li rdf:resource="http://identifiers.org/rhea/13988"/>
                </rdf:Bag>
              </bqbiol:is>
              <bqbiol:hasProperty>
                <rdf:Bag>
                  <rdf:li rdf:resource="http://identifiers.org/sbo/SBO:0000176"/>
                </rdf:Bag>
              </bqbiol:hasProperty>
            </rdf:Description>
          </rdf:RDF>
        </annotation>
        <listOfReactants>
          <speciesReference species="M_hom__L__91__c__93__" stoichiometry="1" constant="true"/>
          <speciesReference species="M_atp__91__c__93__" stoichiometry="1" constant="true"/>
        </listOfReactants>
        <listOfProducts>
          <speciesReference species="M_h__91__c__93__" stoichiometry="1" constant="true"/>
          <speciesReference species="M_adp__91__c__93__" stoichiometry="1" constant="true"/>
          <speciesReference species="M_phom__91__c__93__" stoichiometry="1" constant="true"/>
        </listOfProducts>
        <fbc:geneProductAssociation>
          <fbc:geneProductRef fbc:geneProduct="G_b0003"/>
        </fbc:geneProductAssociation>
      </reaction>
      <reaction metaid="R_SDPTA" sboTerm="SBO:0000176" id="R_SDPTA" name="Succinyldiaminopimelate transaminase" reversible="true" fast="false" fbc:lowerFluxBound="FB1N1000" fbc:upperFluxBound="FB5N1000">
        <annotation xmlns:sbml="http://www.sbml.org/sbml/level3/version1/core">
          <rdf:RDF xmlns:rdf="http://www.w3.org/1999/02/22-rdf-syntax-ns#" xmlns:dcterms="http://purl.org/dc/terms/" xmlns:vCard="http://www.w3.org/2001/vcard-rdf/3.0#" xmlns:vCard4="http://www.w3.org/2006/vcard/ns#" xmlns:bqbiol="http://biomodels.net/biology-qualifiers/" xmlns:bqmodel="http://biomodels.net/model-qualifiers/">
            <rdf:Description rdf:about="#R_SDPTA">
              <bqbiol:is>
                <rdf:Bag>
                  <rdf:li rdf:resource="http://identifiers.org/seed.reaction/rxn03087"/>
                  <rdf:li rdf:resource="http://identifiers.org/bigg.reaction/SDPTA"/>
                  <rdf:li rdf:resource="http://identifiers.org/biocyc/META:SUCCINYLDIAMINOPIMTRANS-RXN"/>
                  <rdf:li rdf:resource="http://identifiers.org/ec-code/2.6.1.17"/>
                  <rdf:li rdf:resource="http://identifiers.org/kegg.reaction/R04475"/>
                  <rdf:li rdf:resource="http://identifiers.org/metanetx.reaction/MNXR104301"/>
                  <rdf:li rdf:resource="http://identifiers.org/rhea/11960"/>
                  <rdf:li rdf:resource="http://identifiers.org/rhea/11961"/>
                  <rdf:li rdf:resource="http://identifiers.org/rhea/11963"/>
                  <rdf:li rdf:resource="http://identifiers.org/rhea/11962"/>
                </rdf:Bag>
              </bqbiol:is>
              <bqbiol:hasProperty>
                <rdf:Bag>
                  <rdf:li rdf:resource="http://identifiers.org/sbo/SBO:0000176"/>
                </rdf:Bag>
              </bqbiol:hasProperty>
            </rdf:Description>
          </rdf:RDF>
        </annotation>
        <listOfReactants>
          <speciesReference species="M_akg__91__c__93__" stoichiometry="1" constant="true"/>
          <speciesReference species="M_sl26da__91__c__93__" stoichiometry="1" constant="true"/>
        </listOfReactants>
        <listOfProducts>
          <speciesReference species="M_glu__L__91__c__93__" stoichiometry="1" constant="true"/>
          <speciesReference species="M_sl2a6o__91__c__93__" stoichiometry="1" constant="true"/>
        </listOfProducts>
        <fbc:geneProductAssociation>
          <fbc:or>
            <fbc:geneProductRef fbc:geneProduct="G_b3359"/>
            <fbc:geneProductRef fbc:geneProduct="G_b1302"/>
            <fbc:geneProductRef fbc:geneProduct="G_b1748"/>
            <fbc:geneProductRef fbc:geneProduct="G_b2662"/>
            <fbc:geneProductRef fbc:geneProduct="G_b0907"/>
          </fbc:or>
        </fbc:geneProductAssociation>
      </reaction>
      <reaction metaid="R_GSPMDA" sboTerm="SBO:0000176" id="R_GSPMDA" name="Glutathionylspermidine amidase" reversible="false" fast="false" fbc:lowerFluxBound="FB3N0" fbc:upperFluxBound="FB5N1000">
        <annotation xmlns:sbml="http://www.sbml.org/sbml/level3/version1/core">
          <rdf:RDF xmlns:rdf="http://www.w3.org/1999/02/22-rdf-syntax-ns#" xmlns:dcterms="http://purl.org/dc/terms/" xmlns:vCard="http://www.w3.org/2001/vcard-rdf/3.0#" xmlns:vCard4="http://www.w3.org/2006/vcard/ns#" xmlns:bqbiol="http://biomodels.net/biology-qualifiers/" xmlns:bqmodel="http://biomodels.net/model-qualifiers/">
            <rdf:Description rdf:about="#R_GSPMDA">
              <bqbiol:is>
                <rdf:Bag>
                  <rdf:li rdf:resource="http://identifiers.org/sabiork/1972"/>
                  <rdf:li rdf:resource="http://identifiers.org/seed.reaction/rxn01404"/>
                  <rdf:li rdf:resource="http://identifiers.org/bigg.reaction/GSPMDA"/>
                  <rdf:li rdf:resource="http://identifiers.org/biocyc/META:GSPAMID-RXN"/>
                  <rdf:li rdf:resource="http://identifiers.org/ec-code/3.5.1.-"/>
                  <rdf:li rdf:resource="http://identifiers.org/ec-code/3.5.1.78"/>
                  <rdf:li rdf:resource="http://identifiers.org/kegg.reaction/R01918"/>
                  <rdf:li rdf:resource="http://identifiers.org/metanetx.reaction/MNXR100437"/>
                  <rdf:li rdf:resource="http://identifiers.org/rhea/17175"/>
                  <rdf:li rdf:resource="http://identifiers.org/rhea/17173"/>
                  <rdf:li rdf:resource="http://identifiers.org/rhea/17174"/>
                  <rdf:li rdf:resource="http://identifiers.org/rhea/17176"/>
                </rdf:Bag>
              </bqbiol:is>
              <bqbiol:hasProperty>
                <rdf:Bag>
                  <rdf:li rdf:resource="http://identifiers.org/sbo/SBO:0000176"/>
                </rdf:Bag>
              </bqbiol:hasProperty>
            </rdf:Description>
          </rdf:RDF>
        </annotation>
        <listOfReactants>
          <speciesReference species="M_gtspmd__91__c__93__" stoichiometry="1" constant="true"/>
          <speciesReference species="M_h2o__91__c__93__" stoichiometry="1" constant="true"/>
        </listOfReactants>
        <listOfProducts>
          <speciesReference species="M_gthrd__91__c__93__" stoichiometry="1" constant="true"/>
          <speciesReference species="M_spmd__91__c__93__" stoichiometry="1" constant="true"/>
        </listOfProducts>
        <fbc:geneProductAssociation>
          <fbc:geneProductRef fbc:geneProduct="G_b2988"/>
        </fbc:geneProductAssociation>
      </reaction>
      <reaction metaid="R_GSPMDS" sboTerm="SBO:0000176" id="R_GSPMDS" name="Glutathionylspermidine synthetase" reversible="false" fast="false" fbc:lowerFluxBound="FB3N0" fbc:upperFluxBound="FB5N1000">
        <annotation xmlns:sbml="http://www.sbml.org/sbml/level3/version1/core">
          <rdf:RDF xmlns:rdf="http://www.w3.org/1999/02/22-rdf-syntax-ns#" xmlns:dcterms="http://purl.org/dc/terms/" xmlns:vCard="http://www.w3.org/2001/vcard-rdf/3.0#" xmlns:vCard4="http://www.w3.org/2006/vcard/ns#" xmlns:bqbiol="http://biomodels.net/biology-qualifiers/" xmlns:bqmodel="http://biomodels.net/model-qualifiers/">
            <rdf:Description rdf:about="#R_GSPMDS">
              <bqbiol:is>
                <rdf:Bag>
                  <rdf:li rdf:resource="http://identifiers.org/sabiork/1971"/>
                  <rdf:li rdf:resource="http://identifiers.org/seed.reaction/rxn01403"/>
                  <rdf:li rdf:resource="http://identifiers.org/bigg.reaction/GSPMDS"/>
                  <rdf:li rdf:resource="http://identifiers.org/biocyc/META:GSPSYN-RXN"/>
                  <rdf:li rdf:resource="http://identifiers.org/ec-code/6.3.1.8"/>
                  <rdf:li rdf:resource="http://identifiers.org/ec-code/6.3.1.9"/>
                  <rdf:li rdf:resource="http://identifiers.org/kegg.reaction/R01917"/>
                  <rdf:li rdf:resource="http://identifiers.org/metanetx.reaction/MNXR100438"/>
                  <rdf:li rdf:resource="http://identifiers.org/rhea/21272"/>
                  <rdf:li rdf:resource="http://identifiers.org/rhea/21273"/>
                  <rdf:li rdf:resource="http://identifiers.org/rhea/21274"/>
                  <rdf:li rdf:resource="http://identifiers.org/rhea/21275"/>
                </rdf:Bag>
              </bqbiol:is>
              <bqbiol:hasProperty>
                <rdf:Bag>
                  <rdf:li rdf:resource="http://identifiers.org/sbo/SBO:0000176"/>
                </rdf:Bag>
              </bqbiol:hasProperty>
            </rdf:Description>
          </rdf:RDF>
        </annotation>
        <listOfReactants>
          <speciesReference species="M_gthrd__91__c__93__" stoichiometry="1" constant="true"/>
          <speciesReference species="M_atp__91__c__93__" stoichiometry="1" constant="true"/>
          <speciesReference species="M_spmd__91__c__93__" stoichiometry="1" constant="true"/>
        </listOfReactants>
        <listOfProducts>
          <speciesReference species="M_h__91__c__93__" stoichiometry="1" constant="true"/>
          <speciesReference species="M_adp__91__c__93__" stoichiometry="1" constant="true"/>
          <speciesReference species="M_pi__91__c__93__" stoichiometry="1" constant="true"/>
          <speciesReference species="M_gtspmd__91__c__93__" stoichiometry="1" constant="true"/>
        </listOfProducts>
        <fbc:geneProductAssociation>
          <fbc:geneProductRef fbc:geneProduct="G_b2988"/>
        </fbc:geneProductAssociation>
      </reaction>
      <reaction metaid="R_GUAD" sboTerm="SBO:0000176" id="R_GUAD" name="Guanine deaminase" reversible="false" fast="false" fbc:lowerFluxBound="FB3N0" fbc:upperFluxBound="FB5N1000">
        <annotation xmlns:sbml="http://www.sbml.org/sbml/level3/version1/core">
          <rdf:RDF xmlns:rdf="http://www.w3.org/1999/02/22-rdf-syntax-ns#" xmlns:dcterms="http://purl.org/dc/terms/" xmlns:vCard="http://www.w3.org/2001/vcard-rdf/3.0#" xmlns:vCard4="http://www.w3.org/2006/vcard/ns#" xmlns:bqbiol="http://biomodels.net/biology-qualifiers/" xmlns:bqmodel="http://biomodels.net/model-qualifiers/">
            <rdf:Description rdf:about="#R_GUAD">
              <bqbiol:is>
                <rdf:Bag>
                  <rdf:li rdf:resource="http://identifiers.org/reactome.reaction/R-RNO-74255"/>
                  <rdf:li rdf:resource="http://identifiers.org/reactome.reaction/ R-CFA-74255"/>
                  <rdf:li rdf:resource="http://identifiers.org/reactome.reaction/ R-SCE-74255"/>
                  <rdf:li rdf:resource="http://identifiers.org/reactome.reaction/ R-MMU-74255"/>
                  <rdf:li rdf:resource="http://identifiers.org/reactome.reaction/ R-DRE-74255"/>
                  <rdf:li rdf:resource="http://identifiers.org/reactome.reaction/ R-BTA-74255"/>
                  <rdf:li rdf:resource="http://identifiers.org/reactome.reaction/ R-GGA-74255"/>
                  <rdf:li rdf:resource="http://identifiers.org/reactome.reaction/ R-SPO-74255"/>
                  <rdf:li rdf:resource="http://identifiers.org/reactome.reaction/ R-XTR-74255"/>
                  <rdf:li rdf:resource="http://identifiers.org/reactome.reaction/ R-OSA-74255"/>
                  <rdf:li rdf:resource="http://identifiers.org/reactome.reaction/ R-SSC-74255"/>
                  <rdf:li rdf:resource="http://identifiers.org/reactome.reaction/ R-TGU-74255"/>
                  <rdf:li rdf:resource="http://identifiers.org/reactome.reaction/ R-HSA-74255"/>
                  <rdf:li rdf:resource="http://identifiers.org/reactome.reaction/ R-DDI-74255"/>
                  <rdf:li rdf:resource="http://identifiers.org/reactome.reaction/ R-DME-74255"/>
                  <rdf:li rdf:resource="http://identifiers.org/sabiork/127"/>
                  <rdf:li rdf:resource="http://identifiers.org/seed.reaction/rxn01225"/>
                  <rdf:li rdf:resource="http://identifiers.org/bigg.reaction/GUAD"/>
                  <rdf:li rdf:resource="http://identifiers.org/biocyc/META:GUANINE-DEAMINASE-RXN"/>
                  <rdf:li rdf:resource="http://identifiers.org/ec-code/3.5.4.3"/>
                  <rdf:li rdf:resource="http://identifiers.org/kegg.reaction/R01676"/>
                  <rdf:li rdf:resource="http://identifiers.org/metanetx.reaction/MNXR100464"/>
                  <rdf:li rdf:resource="http://identifiers.org/rhea/14665"/>
                  <rdf:li rdf:resource="http://identifiers.org/rhea/14667"/>
                  <rdf:li rdf:resource="http://identifiers.org/rhea/14668"/>
                  <rdf:li rdf:resource="http://identifiers.org/rhea/14666"/>
                </rdf:Bag>
              </bqbiol:is>
              <bqbiol:hasProperty>
                <rdf:Bag>
                  <rdf:li rdf:resource="http://identifiers.org/sbo/SBO:0000176"/>
                </rdf:Bag>
              </bqbiol:hasProperty>
            </rdf:Description>
          </rdf:RDF>
        </annotation>
        <listOfReactants>
          <speciesReference species="M_h__91__c__93__" stoichiometry="1" constant="true"/>
          <speciesReference species="M_gua__91__c__93__" stoichiometry="1" constant="true"/>
          <speciesReference species="M_h2o__91__c__93__" stoichiometry="1" constant="true"/>
        </listOfReactants>
        <listOfProducts>
          <speciesReference species="M_xan__91__c__93__" stoichiometry="1" constant="true"/>
          <speciesReference species="M_nh4__91__c__93__" stoichiometry="1" constant="true"/>
        </listOfProducts>
        <fbc:geneProductAssociation>
          <fbc:geneProductRef fbc:geneProduct="G_b2883"/>
        </fbc:geneProductAssociation>
      </reaction>
      <reaction metaid="R_THRS" sboTerm="SBO:0000176" id="R_THRS" name="Threonine synthase" reversible="false" fast="false" fbc:lowerFluxBound="FB3N0" fbc:upperFluxBound="FB5N1000">
        <annotation xmlns:sbml="http://www.sbml.org/sbml/level3/version1/core">
          <rdf:RDF xmlns:rdf="http://www.w3.org/1999/02/22-rdf-syntax-ns#" xmlns:dcterms="http://purl.org/dc/terms/" xmlns:vCard="http://www.w3.org/2001/vcard-rdf/3.0#" xmlns:vCard4="http://www.w3.org/2006/vcard/ns#" xmlns:bqbiol="http://biomodels.net/biology-qualifiers/" xmlns:bqmodel="http://biomodels.net/model-qualifiers/">
            <rdf:Description rdf:about="#R_THRS">
              <bqbiol:is>
                <rdf:Bag>
                  <rdf:li rdf:resource="http://identifiers.org/seed.reaction/rxn01069"/>
                  <rdf:li rdf:resource="http://identifiers.org/bigg.reaction/THRS"/>
                  <rdf:li rdf:resource="http://identifiers.org/biocyc/META:THRESYN-RXN"/>
                  <rdf:li rdf:resource="http://identifiers.org/ec-code/4.2.3.1"/>
                  <rdf:li rdf:resource="http://identifiers.org/kegg.reaction/R01466"/>
                  <rdf:li rdf:resource="http://identifiers.org/metanetx.reaction/MNXR104846"/>
                  <rdf:li rdf:resource="http://identifiers.org/rhea/10842"/>
                  <rdf:li rdf:resource="http://identifiers.org/rhea/10841"/>
                  <rdf:li rdf:resource="http://identifiers.org/rhea/10840"/>
                  <rdf:li rdf:resource="http://identifiers.org/rhea/10843"/>
                </rdf:Bag>
              </bqbiol:is>
              <bqbiol:hasProperty>
                <rdf:Bag>
                  <rdf:li rdf:resource="http://identifiers.org/sbo/SBO:0000176"/>
                </rdf:Bag>
              </bqbiol:hasProperty>
            </rdf:Description>
          </rdf:RDF>
        </annotation>
        <listOfReactants>
          <speciesReference species="M_h2o__91__c__93__" stoichiometry="1" constant="true"/>
          <speciesReference species="M_phom__91__c__93__" stoichiometry="1" constant="true"/>
        </listOfReactants>
        <listOfProducts>
          <speciesReference species="M_thr__L__91__c__93__" stoichiometry="1" constant="true"/>
          <speciesReference species="M_pi__91__c__93__" stoichiometry="1" constant="true"/>
        </listOfProducts>
        <fbc:geneProductAssociation>
          <fbc:geneProductRef fbc:geneProduct="G_b0004"/>
        </fbc:geneProductAssociation>
      </reaction>
      <reaction metaid="R_EX_amp_e" sboTerm="SBO:0000627" id="R_EX_amp_e" name="AMP exchange" reversible="false" fast="false" fbc:lowerFluxBound="FB3N0" fbc:upperFluxBound="FB5N1000">
        <annotation xmlns:sbml="http://www.sbml.org/sbml/level3/version1/core">
          <rdf:RDF xmlns:rdf="http://www.w3.org/1999/02/22-rdf-syntax-ns#" xmlns:dcterms="http://purl.org/dc/terms/" xmlns:vCard="http://www.w3.org/2001/vcard-rdf/3.0#" xmlns:vCard4="http://www.w3.org/2006/vcard/ns#" xmlns:bqbiol="http://biomodels.net/biology-qualifiers/" xmlns:bqmodel="http://biomodels.net/model-qualifiers/">
            <rdf:Description rdf:about="#R_EX_amp_e">
              <bqbiol:is>
                <rdf:Bag>
                  <rdf:li rdf:resource="http://identifiers.org/seed.reaction/rxn08134"/>
                  <rdf:li rdf:resource="http://identifiers.org/seed.reaction/ rxn13227"/>
                  <rdf:li rdf:resource="http://identifiers.org/bigg.reaction/EX_amp_e"/>
                  <rdf:li rdf:resource="http://identifiers.org/metanetx.reaction/MNXR95830"/>
                </rdf:Bag>
              </bqbiol:is>
              <bqbiol:hasProperty>
                <rdf:Bag>
                  <rdf:li rdf:resource="http://identifiers.org/sbo/SBO:0000627"/>
                </rdf:Bag>
              </bqbiol:hasProperty>
            </rdf:Description>
          </rdf:RDF>
        </annotation>
        <listOfReactants>
          <speciesReference species="M_amp__91__e__93__" stoichiometry="1" constant="true"/>
        </listOfReactants>
      </reaction>
      <reaction metaid="R_HSST" sboTerm="SBO:0000176" id="R_HSST" name="Homoserine O-succinyltransferase" reversible="false" fast="false" fbc:lowerFluxBound="FB3N0" fbc:upperFluxBound="FB5N1000">
        <annotation xmlns:sbml="http://www.sbml.org/sbml/level3/version1/core">
          <rdf:RDF xmlns:rdf="http://www.w3.org/1999/02/22-rdf-syntax-ns#" xmlns:dcterms="http://purl.org/dc/terms/" xmlns:vCard="http://www.w3.org/2001/vcard-rdf/3.0#" xmlns:vCard4="http://www.w3.org/2006/vcard/ns#" xmlns:bqbiol="http://biomodels.net/biology-qualifiers/" xmlns:bqmodel="http://biomodels.net/model-qualifiers/">
            <rdf:Description rdf:about="#R_HSST">
              <bqbiol:is>
                <rdf:Bag>
                  <rdf:li rdf:resource="http://identifiers.org/seed.reaction/rxn01304"/>
                  <rdf:li rdf:resource="http://identifiers.org/bigg.reaction/HSST"/>
                  <rdf:li rdf:resource="http://identifiers.org/biocyc/META:HOMSUCTRAN-RXN"/>
                  <rdf:li rdf:resource="http://identifiers.org/ec-code/2.3.1.46"/>
                  <rdf:li rdf:resource="http://identifiers.org/kegg.reaction/R01777"/>
                  <rdf:li rdf:resource="http://identifiers.org/metanetx.reaction/MNXR100741"/>
                  <rdf:li rdf:resource="http://identifiers.org/rhea/22010"/>
                  <rdf:li rdf:resource="http://identifiers.org/rhea/22011"/>
                  <rdf:li rdf:resource="http://identifiers.org/rhea/22009"/>
                  <rdf:li rdf:resource="http://identifiers.org/rhea/22008"/>
                </rdf:Bag>
              </bqbiol:is>
              <bqbiol:hasProperty>
                <rdf:Bag>
                  <rdf:li rdf:resource="http://identifiers.org/sbo/SBO:0000176"/>
                </rdf:Bag>
              </bqbiol:hasProperty>
            </rdf:Description>
          </rdf:RDF>
        </annotation>
        <listOfReactants>
          <speciesReference species="M_hom__L__91__c__93__" stoichiometry="1" constant="true"/>
          <speciesReference species="M_succoa__91__c__93__" stoichiometry="1" constant="true"/>
        </listOfReactants>
        <listOfProducts>
          <speciesReference species="M_suchms__91__c__93__" stoichiometry="1" constant="true"/>
          <speciesReference species="M_coa__91__c__93__" stoichiometry="1" constant="true"/>
        </listOfProducts>
        <fbc:geneProductAssociation>
          <fbc:geneProductRef fbc:geneProduct="G_b4013"/>
        </fbc:geneProductAssociation>
      </reaction>
      <reaction metaid="R_PPNDH" sboTerm="SBO:0000176" id="R_PPNDH" name="Prephenate dehydratase" reversible="false" fast="false" fbc:lowerFluxBound="FB3N0" fbc:upperFluxBound="FB5N1000">
        <annotation xmlns:sbml="http://www.sbml.org/sbml/level3/version1/core">
          <rdf:RDF xmlns:rdf="http://www.w3.org/1999/02/22-rdf-syntax-ns#" xmlns:dcterms="http://purl.org/dc/terms/" xmlns:vCard="http://www.w3.org/2001/vcard-rdf/3.0#" xmlns:vCard4="http://www.w3.org/2006/vcard/ns#" xmlns:bqbiol="http://biomodels.net/biology-qualifiers/" xmlns:bqmodel="http://biomodels.net/model-qualifiers/">
            <rdf:Description rdf:about="#R_PPNDH">
              <bqbiol:is>
                <rdf:Bag>
                  <rdf:li rdf:resource="http://identifiers.org/sabiork/1575"/>
                  <rdf:li rdf:resource="http://identifiers.org/seed.reaction/rxn01000"/>
                  <rdf:li rdf:resource="http://identifiers.org/bigg.reaction/PPNDH"/>
                  <rdf:li rdf:resource="http://identifiers.org/biocyc/META:PREPHENATEDEHYDRAT-RXN"/>
                  <rdf:li rdf:resource="http://identifiers.org/ec-code/4.2.1.91"/>
                  <rdf:li rdf:resource="http://identifiers.org/ec-code/4.2.1.51"/>
                  <rdf:li rdf:resource="http://identifiers.org/kegg.reaction/R01373"/>
                  <rdf:li rdf:resource="http://identifiers.org/metanetx.reaction/MNXR126086"/>
                  <rdf:li rdf:resource="http://identifiers.org/rhea/21648"/>
                  <rdf:li rdf:resource="http://identifiers.org/rhea/21649"/>
                  <rdf:li rdf:resource="http://identifiers.org/rhea/21650"/>
                  <rdf:li rdf:resource="http://identifiers.org/rhea/21651"/>
                </rdf:Bag>
              </bqbiol:is>
              <bqbiol:hasProperty>
                <rdf:Bag>
                  <rdf:li rdf:resource="http://identifiers.org/sbo/SBO:0000176"/>
                </rdf:Bag>
              </bqbiol:hasProperty>
            </rdf:Description>
          </rdf:RDF>
        </annotation>
        <listOfReactants>
          <speciesReference species="M_h__91__c__93__" stoichiometry="1" constant="true"/>
          <speciesReference species="M_pphn__91__c__93__" stoichiometry="1" constant="true"/>
        </listOfReactants>
        <listOfProducts>
          <speciesReference species="M_phpyr__91__c__93__" stoichiometry="1" constant="true"/>
          <speciesReference species="M_h2o__91__c__93__" stoichiometry="1" constant="true"/>
          <speciesReference species="M_co2__91__c__93__" stoichiometry="1" constant="true"/>
        </listOfProducts>
        <fbc:geneProductAssociation>
          <fbc:geneProductRef fbc:geneProduct="G_b2599"/>
        </fbc:geneProductAssociation>
      </reaction>
      <reaction metaid="R_TMAOR1" sboTerm="SBO:0000176" id="R_TMAOR1" name="Trimethylamine N-oxide reductase (menaquinol 8)" reversible="false" fast="false" fbc:lowerFluxBound="FB3N0" fbc:upperFluxBound="FB5N1000">
        <annotation xmlns:sbml="http://www.sbml.org/sbml/level3/version1/core">
          <rdf:RDF xmlns:rdf="http://www.w3.org/1999/02/22-rdf-syntax-ns#" xmlns:dcterms="http://purl.org/dc/terms/" xmlns:vCard="http://www.w3.org/2001/vcard-rdf/3.0#" xmlns:vCard4="http://www.w3.org/2006/vcard/ns#" xmlns:bqbiol="http://biomodels.net/biology-qualifiers/" xmlns:bqmodel="http://biomodels.net/model-qualifiers/">
            <rdf:Description rdf:about="#R_TMAOR1">
              <bqbiol:is>
                <rdf:Bag>
                  <rdf:li rdf:resource="http://identifiers.org/seed.reaction/rxn09313"/>
                  <rdf:li rdf:resource="http://identifiers.org/bigg.reaction/TMAOR1"/>
                  <rdf:li rdf:resource="http://identifiers.org/metanetx.reaction/MNXR104878"/>
                  <rdf:li rdf:resource="http://identifiers.org/rhea/29281"/>
                  <rdf:li rdf:resource="http://identifiers.org/rhea/29282"/>
                  <rdf:li rdf:resource="http://identifiers.org/rhea/29280"/>
                  <rdf:li rdf:resource="http://identifiers.org/rhea/29279"/>
                </rdf:Bag>
              </bqbiol:is>
              <bqbiol:hasProperty>
                <rdf:Bag>
                  <rdf:li rdf:resource="http://identifiers.org/sbo/SBO:0000176"/>
                </rdf:Bag>
              </bqbiol:hasProperty>
            </rdf:Description>
          </rdf:RDF>
        </annotation>
        <listOfReactants>
          <speciesReference species="M_h__91__c__93__" stoichiometry="1" constant="true"/>
          <speciesReference species="M_tmao__91__c__93__" stoichiometry="1" constant="true"/>
          <speciesReference species="M_mql8__91__c__93__" stoichiometry="1" constant="true"/>
        </listOfReactants>
        <listOfProducts>
          <speciesReference species="M_tma__91__c__93__" stoichiometry="1" constant="true"/>
          <speciesReference species="M_h2o__91__c__93__" stoichiometry="1" constant="true"/>
          <speciesReference species="M_mqn8__91__c__93__" stoichiometry="1" constant="true"/>
        </listOfProducts>
        <fbc:geneProductAssociation>
          <fbc:or>
            <fbc:and>
              <fbc:geneProductRef fbc:geneProduct="G_b0895"/>
              <fbc:geneProductRef fbc:geneProduct="G_b0896"/>
              <fbc:geneProductRef fbc:geneProduct="G_b0894"/>
            </fbc:and>
            <fbc:and>
              <fbc:geneProductRef fbc:geneProduct="G_b1589"/>
              <fbc:geneProductRef fbc:geneProduct="G_b1590"/>
              <fbc:geneProductRef fbc:geneProduct="G_b1588"/>
              <fbc:geneProductRef fbc:geneProduct="G_b1587"/>
            </fbc:and>
          </fbc:or>
        </fbc:geneProductAssociation>
      </reaction>
      <reaction metaid="R_TMAOR2" sboTerm="SBO:0000176" id="R_TMAOR2" name="Trimethylamine N-oxide reductase (demethylmenaquinol 8)" reversible="false" fast="false" fbc:lowerFluxBound="FB3N0" fbc:upperFluxBound="FB5N1000">
        <annotation xmlns:sbml="http://www.sbml.org/sbml/level3/version1/core">
          <rdf:RDF xmlns:rdf="http://www.w3.org/1999/02/22-rdf-syntax-ns#" xmlns:dcterms="http://purl.org/dc/terms/" xmlns:vCard="http://www.w3.org/2001/vcard-rdf/3.0#" xmlns:vCard4="http://www.w3.org/2006/vcard/ns#" xmlns:bqbiol="http://biomodels.net/biology-qualifiers/" xmlns:bqmodel="http://biomodels.net/model-qualifiers/">
            <rdf:Description rdf:about="#R_TMAOR2">
              <bqbiol:is>
                <rdf:Bag>
                  <rdf:li rdf:resource="http://identifiers.org/seed.reaction/rxn09315"/>
                  <rdf:li rdf:resource="http://identifiers.org/bigg.reaction/TMAOR2"/>
                  <rdf:li rdf:resource="http://identifiers.org/metanetx.reaction/MNXR104880"/>
                  <rdf:li rdf:resource="http://identifiers.org/rhea/30583"/>
                  <rdf:li rdf:resource="http://identifiers.org/rhea/30586"/>
                  <rdf:li rdf:resource="http://identifiers.org/rhea/30584"/>
                  <rdf:li rdf:resource="http://identifiers.org/rhea/30585"/>
                </rdf:Bag>
              </bqbiol:is>
              <bqbiol:hasProperty>
                <rdf:Bag>
                  <rdf:li rdf:resource="http://identifiers.org/sbo/SBO:0000176"/>
                </rdf:Bag>
              </bqbiol:hasProperty>
            </rdf:Description>
          </rdf:RDF>
        </annotation>
        <listOfReactants>
          <speciesReference species="M_h__91__c__93__" stoichiometry="1" constant="true"/>
          <speciesReference species="M_tmao__91__c__93__" stoichiometry="1" constant="true"/>
          <speciesReference species="M_2dmmql8__91__c__93__" stoichiometry="1" constant="true"/>
        </listOfReactants>
        <listOfProducts>
          <speciesReference species="M_2dmmq8__91__c__93__" stoichiometry="1" constant="true"/>
          <speciesReference species="M_tma__91__c__93__" stoichiometry="1" constant="true"/>
          <speciesReference species="M_h2o__91__c__93__" stoichiometry="1" constant="true"/>
        </listOfProducts>
        <fbc:geneProductAssociation>
          <fbc:and>
            <fbc:geneProductRef fbc:geneProduct="G_b0895"/>
            <fbc:geneProductRef fbc:geneProduct="G_b0896"/>
            <fbc:geneProductRef fbc:geneProduct="G_b0894"/>
          </fbc:and>
        </fbc:geneProductAssociation>
      </reaction>
      <reaction metaid="R_DGK1" sboTerm="SBO:0000176" id="R_DGK1" name="Deoxyguanylate kinase (dGMP:ATP)" reversible="true" fast="false" fbc:lowerFluxBound="FB1N1000" fbc:upperFluxBound="FB5N1000">
        <annotation xmlns:sbml="http://www.sbml.org/sbml/level3/version1/core">
          <rdf:RDF xmlns:rdf="http://www.w3.org/1999/02/22-rdf-syntax-ns#" xmlns:dcterms="http://purl.org/dc/terms/" xmlns:vCard="http://www.w3.org/2001/vcard-rdf/3.0#" xmlns:vCard4="http://www.w3.org/2006/vcard/ns#" xmlns:bqbiol="http://biomodels.net/biology-qualifiers/" xmlns:bqmodel="http://biomodels.net/model-qualifiers/">
            <rdf:Description rdf:about="#R_DGK1">
              <bqbiol:is>
                <rdf:Bag>
                  <rdf:li rdf:resource="http://identifiers.org/reactome.reaction/R-BTA-110133"/>
                  <rdf:li rdf:resource="http://identifiers.org/reactome.reaction/ R-SCE-73788"/>
                  <rdf:li rdf:resource="http://identifiers.org/reactome.reaction/ R-XTR-110133"/>
                  <rdf:li rdf:resource="http://identifiers.org/reactome.reaction/ R-SCE-110133"/>
                  <rdf:li rdf:resource="http://identifiers.org/reactome.reaction/ R-RNO-73788"/>
                  <rdf:li rdf:resource="http://identifiers.org/reactome.reaction/ R-HSA-110133"/>
                  <rdf:li rdf:resource="http://identifiers.org/reactome.reaction/ R-DRE-110133"/>
                  <rdf:li rdf:resource="http://identifiers.org/reactome.reaction/ R-SSC-73788"/>
                  <rdf:li rdf:resource="http://identifiers.org/reactome.reaction/ R-GGA-110133"/>
                  <rdf:li rdf:resource="http://identifiers.org/reactome.reaction/ R-GGA-73788"/>
                  <rdf:li rdf:resource="http://identifiers.org/reactome.reaction/ R-DME-110133"/>
                  <rdf:li rdf:resource="http://identifiers.org/reactome.reaction/ R-CFA-73788"/>
                  <rdf:li rdf:resource="http://identifiers.org/reactome.reaction/ R-SPO-110133"/>
                  <rdf:li rdf:resource="http://identifiers.org/reactome.reaction/ R-BTA-73788"/>
                  <rdf:li rdf:resource="http://identifiers.org/reactome.reaction/ R-RNO-110133"/>
                  <rdf:li rdf:resource="http://identifiers.org/reactome.reaction/ R-DDI-110133"/>
                  <rdf:li rdf:resource="http://identifiers.org/reactome.reaction/ R-MMU-73788"/>
                  <rdf:li rdf:resource="http://identifiers.org/reactome.reaction/ R-DDI-73788"/>
                  <rdf:li rdf:resource="http://identifiers.org/reactome.reaction/ R-MMU-110133"/>
                  <rdf:li rdf:resource="http://identifiers.org/reactome.reaction/ R-TGU-73788"/>
                  <rdf:li rdf:resource="http://identifiers.org/reactome.reaction/ R-DME-73788"/>
                  <rdf:li rdf:resource="http://identifiers.org/reactome.reaction/ R-CFA-110133"/>
                  <rdf:li rdf:resource="http://identifiers.org/reactome.reaction/ R-CEL-110133"/>
                  <rdf:li rdf:resource="http://identifiers.org/reactome.reaction/ R-DRE-73788"/>
                  <rdf:li rdf:resource="http://identifiers.org/reactome.reaction/ R-PFA-73788"/>
                  <rdf:li rdf:resource="http://identifiers.org/reactome.reaction/ R-HSA-73788"/>
                  <rdf:li rdf:resource="http://identifiers.org/reactome.reaction/ R-XTR-73788"/>
                  <rdf:li rdf:resource="http://identifiers.org/reactome.reaction/ R-CEL-73788"/>
                  <rdf:li rdf:resource="http://identifiers.org/reactome.reaction/ R-TGU-110133"/>
                  <rdf:li rdf:resource="http://identifiers.org/reactome.reaction/ R-PFA-110133"/>
                  <rdf:li rdf:resource="http://identifiers.org/reactome.reaction/ R-SPO-73788"/>
                  <rdf:li rdf:resource="http://identifiers.org/reactome.reaction/ R-SSC-110133"/>
                  <rdf:li rdf:resource="http://identifiers.org/sabiork/303"/>
                  <rdf:li rdf:resource="http://identifiers.org/seed.reaction/rxn01509"/>
                  <rdf:li rdf:resource="http://identifiers.org/bigg.reaction/DGK1"/>
                  <rdf:li rdf:resource="http://identifiers.org/biocyc/META:GMKALT-RXN"/>
                  <rdf:li rdf:resource="http://identifiers.org/ec-code/2.7.4.13"/>
                  <rdf:li rdf:resource="http://identifiers.org/ec-code/2.7.4.12"/>
                  <rdf:li rdf:resource="http://identifiers.org/ec-code/2.7.4.8"/>
                  <rdf:li rdf:resource="http://identifiers.org/kegg.reaction/R02090"/>
                  <rdf:li rdf:resource="http://identifiers.org/metanetx.reaction/MNXR97320"/>
                  <rdf:li rdf:resource="http://identifiers.org/rhea/12697"/>
                  <rdf:li rdf:resource="http://identifiers.org/rhea/12699"/>
                  <rdf:li rdf:resource="http://identifiers.org/rhea/12698"/>
                  <rdf:li rdf:resource="http://identifiers.org/rhea/12700"/>
                </rdf:Bag>
              </bqbiol:is>
              <bqbiol:hasProperty>
                <rdf:Bag>
                  <rdf:li rdf:resource="http://identifiers.org/sbo/SBO:0000176"/>
                </rdf:Bag>
              </bqbiol:hasProperty>
            </rdf:Description>
          </rdf:RDF>
        </annotation>
        <listOfReactants>
          <speciesReference species="M_atp__91__c__93__" stoichiometry="1" constant="true"/>
          <speciesReference species="M_dgmp__91__c__93__" stoichiometry="1" constant="true"/>
        </listOfReactants>
        <listOfProducts>
          <speciesReference species="M_adp__91__c__93__" stoichiometry="1" constant="true"/>
          <speciesReference species="M_dgdp__91__c__93__" stoichiometry="1" constant="true"/>
        </listOfProducts>
        <fbc:geneProductAssociation>
          <fbc:geneProductRef fbc:geneProduct="G_b3648"/>
        </fbc:geneProductAssociation>
      </reaction>
      <reaction metaid="R_DTMPK" sboTerm="SBO:0000176" id="R_DTMPK" name="DTMP kinase" reversible="true" fast="false" fbc:lowerFluxBound="FB1N1000" fbc:upperFluxBound="FB5N1000">
        <annotation xmlns:sbml="http://www.sbml.org/sbml/level3/version1/core">
          <rdf:RDF xmlns:rdf="http://www.w3.org/1999/02/22-rdf-syntax-ns#" xmlns:dcterms="http://purl.org/dc/terms/" xmlns:vCard="http://www.w3.org/2001/vcard-rdf/3.0#" xmlns:vCard4="http://www.w3.org/2006/vcard/ns#" xmlns:bqbiol="http://biomodels.net/biology-qualifiers/" xmlns:bqmodel="http://biomodels.net/model-qualifiers/">
            <rdf:Description rdf:about="#R_DTMPK">
              <bqbiol:is>
                <rdf:Bag>
                  <rdf:li rdf:resource="http://identifiers.org/seed.reaction/rxn01513"/>
                  <rdf:li rdf:resource="http://identifiers.org/bigg.reaction/DTMPK"/>
                  <rdf:li rdf:resource="http://identifiers.org/biocyc/META:DTMPKI-RXN"/>
                  <rdf:li rdf:resource="http://identifiers.org/ec-code/2.7.4.13"/>
                  <rdf:li rdf:resource="http://identifiers.org/ec-code/2.7.4.12"/>
                  <rdf:li rdf:resource="http://identifiers.org/ec-code/2.7.4.9"/>
                  <rdf:li rdf:resource="http://identifiers.org/kegg.reaction/R02094"/>
                  <rdf:li rdf:resource="http://identifiers.org/metanetx.reaction/MNXR97804"/>
                  <rdf:li rdf:resource="http://identifiers.org/rhea/13520"/>
                  <rdf:li rdf:resource="http://identifiers.org/rhea/13518"/>
                  <rdf:li rdf:resource="http://identifiers.org/rhea/13517"/>
                  <rdf:li rdf:resource="http://identifiers.org/rhea/13519"/>
                </rdf:Bag>
              </bqbiol:is>
              <bqbiol:hasProperty>
                <rdf:Bag>
                  <rdf:li rdf:resource="http://identifiers.org/sbo/SBO:0000176"/>
                </rdf:Bag>
              </bqbiol:hasProperty>
            </rdf:Description>
          </rdf:RDF>
        </annotation>
        <listOfReactants>
          <speciesReference species="M_atp__91__c__93__" stoichiometry="1" constant="true"/>
          <speciesReference species="M_dtmp__91__c__93__" stoichiometry="1" constant="true"/>
        </listOfReactants>
        <listOfProducts>
          <speciesReference species="M_adp__91__c__93__" stoichiometry="1" constant="true"/>
          <speciesReference species="M_dtdp__91__c__93__" stoichiometry="1" constant="true"/>
        </listOfProducts>
        <fbc:geneProductAssociation>
          <fbc:geneProductRef fbc:geneProduct="G_b1098"/>
        </fbc:geneProductAssociation>
      </reaction>
      <reaction metaid="R_NDPK1" sboTerm="SBO:0000176" id="R_NDPK1" name="Nucleoside-diphosphate kinase (ATP:GDP)" reversible="true" fast="false" fbc:lowerFluxBound="FB1N1000" fbc:upperFluxBound="FB5N1000">
        <annotation xmlns:sbml="http://www.sbml.org/sbml/level3/version1/core">
          <rdf:RDF xmlns:rdf="http://www.w3.org/1999/02/22-rdf-syntax-ns#" xmlns:dcterms="http://purl.org/dc/terms/" xmlns:vCard="http://www.w3.org/2001/vcard-rdf/3.0#" xmlns:vCard4="http://www.w3.org/2006/vcard/ns#" xmlns:bqbiol="http://biomodels.net/biology-qualifiers/" xmlns:bqmodel="http://biomodels.net/model-qualifiers/">
            <rdf:Description rdf:about="#R_NDPK1">
              <bqbiol:is>
                <rdf:Bag>
                  <rdf:li rdf:resource="http://identifiers.org/sabiork/138"/>
                  <rdf:li rdf:resource="http://identifiers.org/seed.reaction/rxn00237"/>
                  <rdf:li rdf:resource="http://identifiers.org/bigg.reaction/NDPK1"/>
                  <rdf:li rdf:resource="http://identifiers.org/biocyc/META:GDPKIN-RXN"/>
                  <rdf:li rdf:resource="http://identifiers.org/ec-code/2.7.4.6"/>
                  <rdf:li rdf:resource="http://identifiers.org/kegg.reaction/R00330"/>
                  <rdf:li rdf:resource="http://identifiers.org/metanetx.reaction/MNXR96119"/>
                  <rdf:li rdf:resource="http://identifiers.org/rhea/27689"/>
                  <rdf:li rdf:resource="http://identifiers.org/rhea/27686"/>
                  <rdf:li rdf:resource="http://identifiers.org/rhea/27688"/>
                  <rdf:li rdf:resource="http://identifiers.org/rhea/27687"/>
                </rdf:Bag>
              </bqbiol:is>
              <bqbiol:hasProperty>
                <rdf:Bag>
                  <rdf:li rdf:resource="http://identifiers.org/sbo/SBO:0000176"/>
                </rdf:Bag>
              </bqbiol:hasProperty>
            </rdf:Description>
          </rdf:RDF>
        </annotation>
        <listOfReactants>
          <speciesReference species="M_atp__91__c__93__" stoichiometry="1" constant="true"/>
          <speciesReference species="M_gdp__91__c__93__" stoichiometry="1" constant="true"/>
        </listOfReactants>
        <listOfProducts>
          <speciesReference species="M_adp__91__c__93__" stoichiometry="1" constant="true"/>
          <speciesReference species="M_gtp__91__c__93__" stoichiometry="1" constant="true"/>
        </listOfProducts>
        <fbc:geneProductAssociation>
          <fbc:or>
            <fbc:geneProductRef fbc:geneProduct="G_b0474"/>
            <fbc:geneProductRef fbc:geneProduct="G_b2518"/>
          </fbc:or>
        </fbc:geneProductAssociation>
      </reaction>
      <reaction metaid="R_TRDR" sboTerm="SBO:0000176" id="R_TRDR" name="Thioredoxin reductase (NADPH)" reversible="false" fast="false" fbc:lowerFluxBound="FB3N0" fbc:upperFluxBound="FB5N1000">
        <annotation xmlns:sbml="http://www.sbml.org/sbml/level3/version1/core">
          <rdf:RDF xmlns:rdf="http://www.w3.org/1999/02/22-rdf-syntax-ns#" xmlns:dcterms="http://purl.org/dc/terms/" xmlns:vCard="http://www.w3.org/2001/vcard-rdf/3.0#" xmlns:vCard4="http://www.w3.org/2006/vcard/ns#" xmlns:bqbiol="http://biomodels.net/biology-qualifiers/" xmlns:bqmodel="http://biomodels.net/model-qualifiers/">
            <rdf:Description rdf:about="#R_TRDR">
              <bqbiol:is>
                <rdf:Bag>
                  <rdf:li rdf:resource="http://identifiers.org/sabiork/489"/>
                  <rdf:li rdf:resource="http://identifiers.org/seed.reaction/rxn05289"/>
                  <rdf:li rdf:resource="http://identifiers.org/bigg.reaction/TRDR"/>
                  <rdf:li rdf:resource="http://identifiers.org/biocyc/META:THIOREDOXIN-REDUCT-NADPH-RXN"/>
                  <rdf:li rdf:resource="http://identifiers.org/ec-code/1.8.1.9"/>
                  <rdf:li rdf:resource="http://identifiers.org/ec-code/1.6.4.5"/>
                  <rdf:li rdf:resource="http://identifiers.org/kegg.reaction/R02016"/>
                  <rdf:li rdf:resource="http://identifiers.org/metanetx.reaction/MNXR104766"/>
                </rdf:Bag>
              </bqbiol:is>
              <bqbiol:hasProperty>
                <rdf:Bag>
                  <rdf:li rdf:resource="http://identifiers.org/sbo/SBO:0000176"/>
                </rdf:Bag>
              </bqbiol:hasProperty>
            </rdf:Description>
          </rdf:RDF>
        </annotation>
        <listOfReactants>
          <speciesReference species="M_h__91__c__93__" stoichiometry="1" constant="true"/>
          <speciesReference species="M_trdox__91__c__93__" stoichiometry="1" constant="true"/>
          <speciesReference species="M_nadph__91__c__93__" stoichiometry="1" constant="true"/>
        </listOfReactants>
        <listOfProducts>
          <speciesReference species="M_nadp__91__c__93__" stoichiometry="1" constant="true"/>
          <speciesReference species="M_trdrd__91__c__93__" stoichiometry="1" constant="true"/>
        </listOfProducts>
        <fbc:geneProductAssociation>
          <fbc:or>
            <fbc:and>
              <fbc:geneProductRef fbc:geneProduct="G_b0888"/>
              <fbc:geneProductRef fbc:geneProduct="G_b3781"/>
            </fbc:and>
            <fbc:and>
              <fbc:geneProductRef fbc:geneProduct="G_b2582"/>
              <fbc:geneProductRef fbc:geneProduct="G_b0888"/>
            </fbc:and>
          </fbc:or>
        </fbc:geneProductAssociation>
      </reaction>
      <reaction metaid="R_DDPA" sboTerm="SBO:0000176" id="R_DDPA" name="3-deoxy-D-arabino-heptulosonate 7-phosphate synthetase" reversible="false" fast="false" fbc:lowerFluxBound="FB3N0" fbc:upperFluxBound="FB5N1000">
        <annotation xmlns:sbml="http://www.sbml.org/sbml/level3/version1/core">
          <rdf:RDF xmlns:rdf="http://www.w3.org/1999/02/22-rdf-syntax-ns#" xmlns:dcterms="http://purl.org/dc/terms/" xmlns:vCard="http://www.w3.org/2001/vcard-rdf/3.0#" xmlns:vCard4="http://www.w3.org/2006/vcard/ns#" xmlns:bqbiol="http://biomodels.net/biology-qualifiers/" xmlns:bqmodel="http://biomodels.net/model-qualifiers/">
            <rdf:Description rdf:about="#R_DDPA">
              <bqbiol:is>
                <rdf:Bag>
                  <rdf:li rdf:resource="http://identifiers.org/reactome.reaction/R-MTU-964912"/>
                  <rdf:li rdf:resource="http://identifiers.org/sabiork/1910"/>
                  <rdf:li rdf:resource="http://identifiers.org/seed.reaction/rxn01332"/>
                  <rdf:li rdf:resource="http://identifiers.org/bigg.reaction/DDPA"/>
                  <rdf:li rdf:resource="http://identifiers.org/biocyc/META:DAHPSYN-RXN"/>
                  <rdf:li rdf:resource="http://identifiers.org/ec-code/2.5.1.54"/>
                  <rdf:li rdf:resource="http://identifiers.org/kegg.reaction/R01826"/>
                  <rdf:li rdf:resource="http://identifiers.org/metanetx.reaction/MNXR97218"/>
                  <rdf:li rdf:resource="http://identifiers.org/rhea/14718"/>
                  <rdf:li rdf:resource="http://identifiers.org/rhea/14719"/>
                  <rdf:li rdf:resource="http://identifiers.org/rhea/14717"/>
                  <rdf:li rdf:resource="http://identifiers.org/rhea/14720"/>
                </rdf:Bag>
              </bqbiol:is>
              <bqbiol:hasProperty>
                <rdf:Bag>
                  <rdf:li rdf:resource="http://identifiers.org/sbo/SBO:0000176"/>
                </rdf:Bag>
              </bqbiol:hasProperty>
            </rdf:Description>
          </rdf:RDF>
        </annotation>
        <listOfReactants>
          <speciesReference species="M_pep__91__c__93__" stoichiometry="1" constant="true"/>
          <speciesReference species="M_e4p__91__c__93__" stoichiometry="1" constant="true"/>
          <speciesReference species="M_h2o__91__c__93__" stoichiometry="1" constant="true"/>
        </listOfReactants>
        <listOfProducts>
          <speciesReference species="M_pi__91__c__93__" stoichiometry="1" constant="true"/>
          <speciesReference species="M_2dda7p__91__c__93__" stoichiometry="1" constant="true"/>
        </listOfProducts>
        <fbc:geneProductAssociation>
          <fbc:or>
            <fbc:geneProductRef fbc:geneProduct="G_b2601"/>
            <fbc:geneProductRef fbc:geneProduct="G_b0754"/>
            <fbc:geneProductRef fbc:geneProduct="G_b1704"/>
          </fbc:or>
        </fbc:geneProductAssociation>
      </reaction>
      <reaction metaid="R_NMNDA" sboTerm="SBO:0000176" id="R_NMNDA" name="Nicotinamide-nucleotide amidase" reversible="false" fast="false" fbc:lowerFluxBound="FB3N0" fbc:upperFluxBound="FB5N1000">
        <annotation xmlns:sbml="http://www.sbml.org/sbml/level3/version1/core">
          <rdf:RDF xmlns:rdf="http://www.w3.org/1999/02/22-rdf-syntax-ns#" xmlns:dcterms="http://purl.org/dc/terms/" xmlns:vCard="http://www.w3.org/2001/vcard-rdf/3.0#" xmlns:vCard4="http://www.w3.org/2006/vcard/ns#" xmlns:bqbiol="http://biomodels.net/biology-qualifiers/" xmlns:bqmodel="http://biomodels.net/model-qualifiers/">
            <rdf:Description rdf:about="#R_NMNDA">
              <bqbiol:is>
                <rdf:Bag>
                  <rdf:li rdf:resource="http://identifiers.org/seed.reaction/rxn01669"/>
                  <rdf:li rdf:resource="http://identifiers.org/bigg.reaction/NMNDA"/>
                  <rdf:li rdf:resource="http://identifiers.org/biocyc/META:NMNAMIDOHYDRO-RXN"/>
                  <rdf:li rdf:resource="http://identifiers.org/ec-code/3.5.1.42"/>
                  <rdf:li rdf:resource="http://identifiers.org/kegg.reaction/R02322"/>
                  <rdf:li rdf:resource="http://identifiers.org/metanetx.reaction/MNXR101969"/>
                  <rdf:li rdf:resource="http://identifiers.org/rhea/12402"/>
                  <rdf:li rdf:resource="http://identifiers.org/rhea/12400"/>
                  <rdf:li rdf:resource="http://identifiers.org/rhea/12403"/>
                  <rdf:li rdf:resource="http://identifiers.org/rhea/12401"/>
                </rdf:Bag>
              </bqbiol:is>
              <bqbiol:hasProperty>
                <rdf:Bag>
                  <rdf:li rdf:resource="http://identifiers.org/sbo/SBO:0000176"/>
                </rdf:Bag>
              </bqbiol:hasProperty>
            </rdf:Description>
          </rdf:RDF>
        </annotation>
        <listOfReactants>
          <speciesReference species="M_h2o__91__c__93__" stoichiometry="1" constant="true"/>
          <speciesReference species="M_nmn__91__c__93__" stoichiometry="1" constant="true"/>
        </listOfReactants>
        <listOfProducts>
          <speciesReference species="M_nh4__91__c__93__" stoichiometry="1" constant="true"/>
          <speciesReference species="M_nicrnt__91__c__93__" stoichiometry="1" constant="true"/>
        </listOfProducts>
        <fbc:geneProductAssociation>
          <fbc:geneProductRef fbc:geneProduct="G_b2700"/>
        </fbc:geneProductAssociation>
      </reaction>
      <reaction metaid="R_NNAM" sboTerm="SBO:0000176" id="R_NNAM" name="Nicotinamidase" reversible="false" fast="false" fbc:lowerFluxBound="FB3N0" fbc:upperFluxBound="FB5N1000">
        <annotation xmlns:sbml="http://www.sbml.org/sbml/level3/version1/core">
          <rdf:RDF xmlns:rdf="http://www.w3.org/1999/02/22-rdf-syntax-ns#" xmlns:dcterms="http://purl.org/dc/terms/" xmlns:vCard="http://www.w3.org/2001/vcard-rdf/3.0#" xmlns:vCard4="http://www.w3.org/2006/vcard/ns#" xmlns:bqbiol="http://biomodels.net/biology-qualifiers/" xmlns:bqmodel="http://biomodels.net/model-qualifiers/">
            <rdf:Description rdf:about="#R_NNAM">
              <bqbiol:is>
                <rdf:Bag>
                  <rdf:li rdf:resource="http://identifiers.org/seed.reaction/rxn00938"/>
                  <rdf:li rdf:resource="http://identifiers.org/bigg.reaction/NNAM"/>
                  <rdf:li rdf:resource="http://identifiers.org/biocyc/META:NICOTINAMID-RXN"/>
                  <rdf:li rdf:resource="http://identifiers.org/ec-code/3.5.1.19"/>
                  <rdf:li rdf:resource="http://identifiers.org/kegg.reaction/R01268"/>
                  <rdf:li rdf:resource="http://identifiers.org/metanetx.reaction/MNXR101977"/>
                  <rdf:li rdf:resource="http://identifiers.org/rhea/14545"/>
                  <rdf:li rdf:resource="http://identifiers.org/rhea/14547"/>
                  <rdf:li rdf:resource="http://identifiers.org/rhea/14546"/>
                  <rdf:li rdf:resource="http://identifiers.org/rhea/14548"/>
                </rdf:Bag>
              </bqbiol:is>
              <bqbiol:hasProperty>
                <rdf:Bag>
                  <rdf:li rdf:resource="http://identifiers.org/sbo/SBO:0000176"/>
                </rdf:Bag>
              </bqbiol:hasProperty>
            </rdf:Description>
          </rdf:RDF>
        </annotation>
        <listOfReactants>
          <speciesReference species="M_ncam__91__c__93__" stoichiometry="1" constant="true"/>
          <speciesReference species="M_h2o__91__c__93__" stoichiometry="1" constant="true"/>
        </listOfReactants>
        <listOfProducts>
          <speciesReference species="M_nh4__91__c__93__" stoichiometry="1" constant="true"/>
          <speciesReference species="M_nac__91__c__93__" stoichiometry="1" constant="true"/>
        </listOfProducts>
        <fbc:geneProductAssociation>
          <fbc:geneProductRef fbc:geneProduct="G_b1768"/>
        </fbc:geneProductAssociation>
      </reaction>
      <reaction metaid="R_P5CD" sboTerm="SBO:0000176" id="R_P5CD" name="1-pyrroline-5-carboxylate dehydrogenase" reversible="false" fast="false" fbc:lowerFluxBound="FB3N0" fbc:upperFluxBound="FB5N1000">
        <annotation xmlns:sbml="http://www.sbml.org/sbml/level3/version1/core">
          <rdf:RDF xmlns:rdf="http://www.w3.org/1999/02/22-rdf-syntax-ns#" xmlns:dcterms="http://purl.org/dc/terms/" xmlns:vCard="http://www.w3.org/2001/vcard-rdf/3.0#" xmlns:vCard4="http://www.w3.org/2006/vcard/ns#" xmlns:bqbiol="http://biomodels.net/biology-qualifiers/" xmlns:bqmodel="http://biomodels.net/model-qualifiers/">
            <rdf:Description rdf:about="#R_P5CD">
              <bqbiol:is>
                <rdf:Bag>
                  <rdf:li rdf:resource="http://identifiers.org/sabiork/1083"/>
                  <rdf:li rdf:resource="http://identifiers.org/seed.reaction/rxn00503"/>
                  <rdf:li rdf:resource="http://identifiers.org/bigg.reaction/P5CD"/>
                  <rdf:li rdf:resource="http://identifiers.org/biocyc/META:PYRROLINECARBDEHYDROG-RXN"/>
                  <rdf:li rdf:resource="http://identifiers.org/ec-code/1.5.1.12"/>
                  <rdf:li rdf:resource="http://identifiers.org/ec-code/1.2.1.88"/>
                  <rdf:li rdf:resource="http://identifiers.org/kegg.reaction/R00707"/>
                  <rdf:li rdf:resource="http://identifiers.org/metanetx.reaction/MNXR102301"/>
                  <rdf:li rdf:resource="http://identifiers.org/rhea/16417"/>
                  <rdf:li rdf:resource="http://identifiers.org/rhea/16418"/>
                  <rdf:li rdf:resource="http://identifiers.org/rhea/16419"/>
                  <rdf:li rdf:resource="http://identifiers.org/rhea/16420"/>
                </rdf:Bag>
              </bqbiol:is>
              <bqbiol:hasProperty>
                <rdf:Bag>
                  <rdf:li rdf:resource="http://identifiers.org/sbo/SBO:0000176"/>
                </rdf:Bag>
              </bqbiol:hasProperty>
            </rdf:Description>
          </rdf:RDF>
        </annotation>
        <listOfReactants>
          <speciesReference species="M_nad__91__c__93__" stoichiometry="1" constant="true"/>
          <speciesReference species="M_1pyr5c__91__c__93__" stoichiometry="1" constant="true"/>
          <speciesReference species="M_h2o__91__c__93__" stoichiometry="2" constant="true"/>
        </listOfReactants>
        <listOfProducts>
          <speciesReference species="M_h__91__c__93__" stoichiometry="1" constant="true"/>
          <speciesReference species="M_glu__L__91__c__93__" stoichiometry="1" constant="true"/>
          <speciesReference species="M_nadh__91__c__93__" stoichiometry="1" constant="true"/>
        </listOfProducts>
        <fbc:geneProductAssociation>
          <fbc:geneProductRef fbc:geneProduct="G_b1014"/>
        </fbc:geneProductAssociation>
      </reaction>
      <reaction metaid="R_PGMT" sboTerm="SBO:0000176" id="R_PGMT" name="Phosphoglucomutase" reversible="true" fast="false" fbc:lowerFluxBound="FB1N1000" fbc:upperFluxBound="FB5N1000">
        <annotation xmlns:sbml="http://www.sbml.org/sbml/level3/version1/core">
          <rdf:RDF xmlns:rdf="http://www.w3.org/1999/02/22-rdf-syntax-ns#" xmlns:dcterms="http://purl.org/dc/terms/" xmlns:vCard="http://www.w3.org/2001/vcard-rdf/3.0#" xmlns:vCard4="http://www.w3.org/2006/vcard/ns#" xmlns:bqbiol="http://biomodels.net/biology-qualifiers/" xmlns:bqmodel="http://biomodels.net/model-qualifiers/">
            <rdf:Description rdf:about="#R_PGMT">
              <bqbiol:is>
                <rdf:Bag>
                  <rdf:li rdf:resource="http://identifiers.org/sabiork/12817"/>
                  <rdf:li rdf:resource="http://identifiers.org/sabiork/ 7674"/>
                  <rdf:li rdf:resource="http://identifiers.org/seed.reaction/rxn00704"/>
                  <rdf:li rdf:resource="http://identifiers.org/bigg.reaction/PGMT"/>
                  <rdf:li rdf:resource="http://identifiers.org/biocyc/META:RXN-16999"/>
                  <rdf:li rdf:resource="http://identifiers.org/biocyc/META:PHOSPHOGLUCMUT-RXN"/>
                  <rdf:li rdf:resource="http://identifiers.org/ec-code/5.4.2.2"/>
                  <rdf:li rdf:resource="http://identifiers.org/ec-code/5.4.2.8"/>
                  <rdf:li rdf:resource="http://identifiers.org/ec-code/5.4.2.5"/>
                  <rdf:li rdf:resource="http://identifiers.org/kegg.reaction/R08639"/>
                  <rdf:li rdf:resource="http://identifiers.org/metanetx.reaction/MNXR102548"/>
                </rdf:Bag>
              </bqbiol:is>
              <bqbiol:hasProperty>
                <rdf:Bag>
                  <rdf:li rdf:resource="http://identifiers.org/sbo/SBO:0000176"/>
                </rdf:Bag>
              </bqbiol:hasProperty>
            </rdf:Description>
          </rdf:RDF>
        </annotation>
        <listOfReactants>
          <speciesReference species="M_g1p__91__c__93__" stoichiometry="1" constant="true"/>
        </listOfReactants>
        <listOfProducts>
          <speciesReference species="M_g6p__91__c__93__" stoichiometry="1" constant="true"/>
        </listOfProducts>
        <fbc:geneProductAssociation>
          <fbc:or>
            <fbc:geneProductRef fbc:geneProduct="G_b2690"/>
            <fbc:geneProductRef fbc:geneProduct="G_b0688"/>
            <fbc:geneProductRef fbc:geneProduct="G_b1317"/>
          </fbc:or>
        </fbc:geneProductAssociation>
      </reaction>
      <reaction metaid="R_FRUK" sboTerm="SBO:0000176" id="R_FRUK" name="Fructose-1-phosphate kinase" reversible="false" fast="false" fbc:lowerFluxBound="FB3N0" fbc:upperFluxBound="FB5N1000">
        <annotation xmlns:sbml="http://www.sbml.org/sbml/level3/version1/core">
          <rdf:RDF xmlns:rdf="http://www.w3.org/1999/02/22-rdf-syntax-ns#" xmlns:dcterms="http://purl.org/dc/terms/" xmlns:vCard="http://www.w3.org/2001/vcard-rdf/3.0#" xmlns:vCard4="http://www.w3.org/2006/vcard/ns#" xmlns:bqbiol="http://biomodels.net/biology-qualifiers/" xmlns:bqmodel="http://biomodels.net/model-qualifiers/">
            <rdf:Description rdf:about="#R_FRUK">
              <bqbiol:is>
                <rdf:Bag>
                  <rdf:li rdf:resource="http://identifiers.org/sabiork/7171"/>
                  <rdf:li rdf:resource="http://identifiers.org/seed.reaction/rxn01492"/>
                  <rdf:li rdf:resource="http://identifiers.org/bigg.reaction/FRUK"/>
                  <rdf:li rdf:resource="http://identifiers.org/ec-code/2.7.1.56"/>
                  <rdf:li rdf:resource="http://identifiers.org/metanetx.reaction/MNXR99652"/>
                  <rdf:li rdf:resource="http://identifiers.org/rhea/14216"/>
                  <rdf:li rdf:resource="http://identifiers.org/rhea/14213"/>
                  <rdf:li rdf:resource="http://identifiers.org/rhea/14214"/>
                  <rdf:li rdf:resource="http://identifiers.org/rhea/14215"/>
                </rdf:Bag>
              </bqbiol:is>
              <bqbiol:hasProperty>
                <rdf:Bag>
                  <rdf:li rdf:resource="http://identifiers.org/sbo/SBO:0000176"/>
                </rdf:Bag>
              </bqbiol:hasProperty>
            </rdf:Description>
          </rdf:RDF>
        </annotation>
        <listOfReactants>
          <speciesReference species="M_f1p__91__c__93__" stoichiometry="1" constant="true"/>
          <speciesReference species="M_atp__91__c__93__" stoichiometry="1" constant="true"/>
        </listOfReactants>
        <listOfProducts>
          <speciesReference species="M_h__91__c__93__" stoichiometry="1" constant="true"/>
          <speciesReference species="M_adp__91__c__93__" stoichiometry="1" constant="true"/>
          <speciesReference species="M_fdp__91__c__93__" stoichiometry="1" constant="true"/>
        </listOfProducts>
        <fbc:geneProductAssociation>
          <fbc:geneProductRef fbc:geneProduct="G_b2168"/>
        </fbc:geneProductAssociation>
      </reaction>
      <reaction metaid="R_SPMDAT1" sboTerm="SBO:0000176" id="R_SPMDAT1" name="Spermidine acetyltransferase" reversible="false" fast="false" fbc:lowerFluxBound="FB3N0" fbc:upperFluxBound="FB5N1000">
        <annotation xmlns:sbml="http://www.sbml.org/sbml/level3/version1/core">
          <rdf:RDF xmlns:rdf="http://www.w3.org/1999/02/22-rdf-syntax-ns#" xmlns:dcterms="http://purl.org/dc/terms/" xmlns:vCard="http://www.w3.org/2001/vcard-rdf/3.0#" xmlns:vCard4="http://www.w3.org/2006/vcard/ns#" xmlns:bqbiol="http://biomodels.net/biology-qualifiers/" xmlns:bqmodel="http://biomodels.net/model-qualifiers/">
            <rdf:Description rdf:about="#R_SPMDAT1">
              <bqbiol:is>
                <rdf:Bag>
                  <rdf:li rdf:resource="http://identifiers.org/reactome.reaction/R-DDI-351208"/>
                  <rdf:li rdf:resource="http://identifiers.org/reactome.reaction/ R-SSC-351208"/>
                  <rdf:li rdf:resource="http://identifiers.org/reactome.reaction/ R-TGU-351208"/>
                  <rdf:li rdf:resource="http://identifiers.org/reactome.reaction/ R-HSA-351208"/>
                  <rdf:li rdf:resource="http://identifiers.org/reactome.reaction/ R-DRE-351208"/>
                  <rdf:li rdf:resource="http://identifiers.org/reactome.reaction/ R-BTA-351208"/>
                  <rdf:li rdf:resource="http://identifiers.org/reactome.reaction/ R-DME-351208"/>
                  <rdf:li rdf:resource="http://identifiers.org/reactome.reaction/ R-GGA-351208"/>
                  <rdf:li rdf:resource="http://identifiers.org/reactome.reaction/ R-XTR-351208"/>
                  <rdf:li rdf:resource="http://identifiers.org/reactome.reaction/ R-CFA-351208"/>
                  <rdf:li rdf:resource="http://identifiers.org/reactome.reaction/ R-RNO-351208"/>
                  <rdf:li rdf:resource="http://identifiers.org/reactome.reaction/ R-MMU-351208"/>
                  <rdf:li rdf:resource="http://identifiers.org/reactome.reaction/ R-CEL-351208"/>
                  <rdf:li rdf:resource="http://identifiers.org/reactome.reaction/ R-SPO-351208"/>
                  <rdf:li rdf:resource="http://identifiers.org/sabiork/7731"/>
                  <rdf:li rdf:resource="http://identifiers.org/seed.reaction/rxn09264"/>
                  <rdf:li rdf:resource="http://identifiers.org/bigg.reaction/SPMDAT1"/>
                  <rdf:li rdf:resource="http://identifiers.org/biocyc/META:SPERMACTRAN-RXN"/>
                  <rdf:li rdf:resource="http://identifiers.org/ec-code/2.3.1.57"/>
                  <rdf:li rdf:resource="http://identifiers.org/metanetx.reaction/MNXR104491"/>
                  <rdf:li rdf:resource="http://identifiers.org/rhea/28153"/>
                  <rdf:li rdf:resource="http://identifiers.org/rhea/28151"/>
                  <rdf:li rdf:resource="http://identifiers.org/rhea/28152"/>
                  <rdf:li rdf:resource="http://identifiers.org/rhea/28150"/>
                </rdf:Bag>
              </bqbiol:is>
              <bqbiol:hasProperty>
                <rdf:Bag>
                  <rdf:li rdf:resource="http://identifiers.org/sbo/SBO:0000176"/>
                </rdf:Bag>
              </bqbiol:hasProperty>
            </rdf:Description>
          </rdf:RDF>
        </annotation>
        <listOfReactants>
          <speciesReference species="M_accoa__91__c__93__" stoichiometry="1" constant="true"/>
          <speciesReference species="M_spmd__91__c__93__" stoichiometry="1" constant="true"/>
        </listOfReactants>
        <listOfProducts>
          <speciesReference species="M_h__91__c__93__" stoichiometry="1" constant="true"/>
          <speciesReference species="M_N1aspmd__91__c__93__" stoichiometry="1" constant="true"/>
          <speciesReference species="M_coa__91__c__93__" stoichiometry="1" constant="true"/>
        </listOfProducts>
        <fbc:geneProductAssociation>
          <fbc:geneProductRef fbc:geneProduct="G_b1584"/>
        </fbc:geneProductAssociation>
      </reaction>
      <reaction metaid="R_RHCCE" sboTerm="SBO:0000176" id="R_RHCCE" name="S-ribosylhomocysteine cleavage enzyme" reversible="false" fast="false" fbc:lowerFluxBound="FB3N0" fbc:upperFluxBound="FB5N1000">
        <annotation xmlns:sbml="http://www.sbml.org/sbml/level3/version1/core">
          <rdf:RDF xmlns:rdf="http://www.w3.org/1999/02/22-rdf-syntax-ns#" xmlns:dcterms="http://purl.org/dc/terms/" xmlns:vCard="http://www.w3.org/2001/vcard-rdf/3.0#" xmlns:vCard4="http://www.w3.org/2006/vcard/ns#" xmlns:bqbiol="http://biomodels.net/biology-qualifiers/" xmlns:bqmodel="http://biomodels.net/model-qualifiers/">
            <rdf:Description rdf:about="#R_RHCCE">
              <bqbiol:is>
                <rdf:Bag>
                  <rdf:li rdf:resource="http://identifiers.org/sabiork/6873"/>
                  <rdf:li rdf:resource="http://identifiers.org/seed.reaction/rxn14169"/>
                  <rdf:li rdf:resource="http://identifiers.org/seed.reaction/ rxn05958"/>
                  <rdf:li rdf:resource="http://identifiers.org/bigg.reaction/RHCCE"/>
                  <rdf:li rdf:resource="http://identifiers.org/biocyc/META:RIBOSYLHOMOCYSTEINASE-RXN"/>
                  <rdf:li rdf:resource="http://identifiers.org/ec-code/4.4.1.21"/>
                  <rdf:li rdf:resource="http://identifiers.org/kegg.reaction/R01291"/>
                  <rdf:li rdf:resource="http://identifiers.org/metanetx.reaction/MNXR104026"/>
                  <rdf:li rdf:resource="http://identifiers.org/rhea/17754"/>
                  <rdf:li rdf:resource="http://identifiers.org/rhea/17753"/>
                  <rdf:li rdf:resource="http://identifiers.org/rhea/17756"/>
                  <rdf:li rdf:resource="http://identifiers.org/rhea/17755"/>
                </rdf:Bag>
              </bqbiol:is>
              <bqbiol:hasProperty>
                <rdf:Bag>
                  <rdf:li rdf:resource="http://identifiers.org/sbo/SBO:0000176"/>
                </rdf:Bag>
              </bqbiol:hasProperty>
            </rdf:Description>
          </rdf:RDF>
        </annotation>
        <listOfReactants>
          <speciesReference species="M_rhcys__91__c__93__" stoichiometry="1" constant="true"/>
        </listOfReactants>
        <listOfProducts>
          <speciesReference species="M_dhptd__91__c__93__" stoichiometry="1" constant="true"/>
          <speciesReference species="M_hcys__L__91__c__93__" stoichiometry="1" constant="true"/>
        </listOfProducts>
        <fbc:geneProductAssociation>
          <fbc:geneProductRef fbc:geneProduct="G_b2687"/>
        </fbc:geneProductAssociation>
      </reaction>
      <reaction metaid="R_EX_dha_e" sboTerm="SBO:0000627" id="R_EX_dha_e" name="Dihydroxyacetone exchange" reversible="false" fast="false" fbc:lowerFluxBound="FB3N0" fbc:upperFluxBound="FB5N1000">
        <annotation xmlns:sbml="http://www.sbml.org/sbml/level3/version1/core">
          <rdf:RDF xmlns:rdf="http://www.w3.org/1999/02/22-rdf-syntax-ns#" xmlns:dcterms="http://purl.org/dc/terms/" xmlns:vCard="http://www.w3.org/2001/vcard-rdf/3.0#" xmlns:vCard4="http://www.w3.org/2006/vcard/ns#" xmlns:bqbiol="http://biomodels.net/biology-qualifiers/" xmlns:bqmodel="http://biomodels.net/model-qualifiers/">
            <rdf:Description rdf:about="#R_EX_dha_e">
              <bqbiol:is>
                <rdf:Bag>
                  <rdf:li rdf:resource="http://identifiers.org/seed.reaction/rxn08325"/>
                  <rdf:li rdf:resource="http://identifiers.org/seed.reaction/ rxn08326"/>
                  <rdf:li rdf:resource="http://identifiers.org/seed.reaction/ rxn05532"/>
                  <rdf:li rdf:resource="http://identifiers.org/bigg.reaction/EX_dha_e"/>
                  <rdf:li rdf:resource="http://identifiers.org/biocyc/META:TRANS-RXN0-559"/>
                  <rdf:li rdf:resource="http://identifiers.org/metanetx.reaction/MNXR97367"/>
                </rdf:Bag>
              </bqbiol:is>
              <bqbiol:hasProperty>
                <rdf:Bag>
                  <rdf:li rdf:resource="http://identifiers.org/sbo/SBO:0000627"/>
                </rdf:Bag>
              </bqbiol:hasProperty>
            </rdf:Description>
          </rdf:RDF>
        </annotation>
        <listOfReactants>
          <speciesReference species="M_dha__91__e__93__" stoichiometry="1" constant="true"/>
        </listOfReactants>
      </reaction>
      <reaction metaid="R_KG6PDC" sboTerm="SBO:0000176" id="R_KG6PDC" name="3-keto-L-gulonate 6-phosphate decarboxylase" reversible="false" fast="false" fbc:lowerFluxBound="FB3N0" fbc:upperFluxBound="FB5N1000">
        <annotation xmlns:sbml="http://www.sbml.org/sbml/level3/version1/core">
          <rdf:RDF xmlns:rdf="http://www.w3.org/1999/02/22-rdf-syntax-ns#" xmlns:dcterms="http://purl.org/dc/terms/" xmlns:vCard="http://www.w3.org/2001/vcard-rdf/3.0#" xmlns:vCard4="http://www.w3.org/2006/vcard/ns#" xmlns:bqbiol="http://biomodels.net/biology-qualifiers/" xmlns:bqmodel="http://biomodels.net/model-qualifiers/">
            <rdf:Description rdf:about="#R_KG6PDC">
              <bqbiol:is>
                <rdf:Bag>
                  <rdf:li rdf:resource="http://identifiers.org/sabiork/7628"/>
                  <rdf:li rdf:resource="http://identifiers.org/seed.reaction/rxn04928"/>
                  <rdf:li rdf:resource="http://identifiers.org/bigg.reaction/KG6PDC"/>
                  <rdf:li rdf:resource="http://identifiers.org/biocyc/META:RXN0-705"/>
                  <rdf:li rdf:resource="http://identifiers.org/ec-code/4.1.1.85"/>
                  <rdf:li rdf:resource="http://identifiers.org/kegg.reaction/R07125"/>
                  <rdf:li rdf:resource="http://identifiers.org/metanetx.reaction/MNXR100935"/>
                  <rdf:li rdf:resource="http://identifiers.org/rhea/14353"/>
                  <rdf:li rdf:resource="http://identifiers.org/rhea/14356"/>
                  <rdf:li rdf:resource="http://identifiers.org/rhea/14354"/>
                  <rdf:li rdf:resource="http://identifiers.org/rhea/14355"/>
                </rdf:Bag>
              </bqbiol:is>
              <bqbiol:hasProperty>
                <rdf:Bag>
                  <rdf:li rdf:resource="http://identifiers.org/sbo/SBO:0000176"/>
                </rdf:Bag>
              </bqbiol:hasProperty>
            </rdf:Description>
          </rdf:RDF>
        </annotation>
        <listOfReactants>
          <speciesReference species="M_3dhgulnp__91__c__93__" stoichiometry="1" constant="true"/>
          <speciesReference species="M_h__91__c__93__" stoichiometry="1" constant="true"/>
        </listOfReactants>
        <listOfProducts>
          <speciesReference species="M_xu5p__L__91__c__93__" stoichiometry="1" constant="true"/>
          <speciesReference species="M_co2__91__c__93__" stoichiometry="1" constant="true"/>
        </listOfProducts>
        <fbc:geneProductAssociation>
          <fbc:or>
            <fbc:geneProductRef fbc:geneProduct="G_b4196"/>
            <fbc:geneProductRef fbc:geneProduct="G_b3581"/>
          </fbc:or>
        </fbc:geneProductAssociation>
      </reaction>
      <reaction metaid="R_SPMDAT2" sboTerm="SBO:0000176" id="R_SPMDAT2" name="Spermidine acetyltransferase (N8)" reversible="false" fast="false" fbc:lowerFluxBound="FB3N0" fbc:upperFluxBound="FB5N1000">
        <annotation xmlns:sbml="http://www.sbml.org/sbml/level3/version1/core">
          <rdf:RDF xmlns:rdf="http://www.w3.org/1999/02/22-rdf-syntax-ns#" xmlns:dcterms="http://purl.org/dc/terms/" xmlns:vCard="http://www.w3.org/2001/vcard-rdf/3.0#" xmlns:vCard4="http://www.w3.org/2006/vcard/ns#" xmlns:bqbiol="http://biomodels.net/biology-qualifiers/" xmlns:bqmodel="http://biomodels.net/model-qualifiers/">
            <rdf:Description rdf:about="#R_SPMDAT2">
              <bqbiol:is>
                <rdf:Bag>
                  <rdf:li rdf:resource="http://identifiers.org/seed.reaction/rxn09265"/>
                  <rdf:li rdf:resource="http://identifiers.org/bigg.reaction/SPMDAT2"/>
                  <rdf:li rdf:resource="http://identifiers.org/biocyc/META:RXN0-7165"/>
                  <rdf:li rdf:resource="http://identifiers.org/ec-code/2.6.1.29"/>
                  <rdf:li rdf:resource="http://identifiers.org/ec-code/2.3.1.57"/>
                  <rdf:li rdf:resource="http://identifiers.org/metanetx.reaction/MNXR104492"/>
                  <rdf:li rdf:resource="http://identifiers.org/rhea/28272"/>
                  <rdf:li rdf:resource="http://identifiers.org/rhea/28273"/>
                  <rdf:li rdf:resource="http://identifiers.org/rhea/28270"/>
                  <rdf:li rdf:resource="http://identifiers.org/rhea/28271"/>
                </rdf:Bag>
              </bqbiol:is>
              <bqbiol:hasProperty>
                <rdf:Bag>
                  <rdf:li rdf:resource="http://identifiers.org/sbo/SBO:0000176"/>
                </rdf:Bag>
              </bqbiol:hasProperty>
            </rdf:Description>
          </rdf:RDF>
        </annotation>
        <listOfReactants>
          <speciesReference species="M_accoa__91__c__93__" stoichiometry="1" constant="true"/>
          <speciesReference species="M_spmd__91__c__93__" stoichiometry="1" constant="true"/>
        </listOfReactants>
        <listOfProducts>
          <speciesReference species="M_h__91__c__93__" stoichiometry="1" constant="true"/>
          <speciesReference species="M_n8aspmd__91__c__93__" stoichiometry="1" constant="true"/>
          <speciesReference species="M_coa__91__c__93__" stoichiometry="1" constant="true"/>
        </listOfProducts>
        <fbc:geneProductAssociation>
          <fbc:geneProductRef fbc:geneProduct="G_b1584"/>
        </fbc:geneProductAssociation>
      </reaction>
      <reaction metaid="R_TDPADGAT" sboTerm="SBO:0000176" id="R_TDPADGAT" name="DTDP-4-amino-4,6-dideoxy-D-glucose acetyltransferase" reversible="false" fast="false" fbc:lowerFluxBound="FB3N0" fbc:upperFluxBound="FB5N1000">
        <annotation xmlns:sbml="http://www.sbml.org/sbml/level3/version1/core">
          <rdf:RDF xmlns:rdf="http://www.w3.org/1999/02/22-rdf-syntax-ns#" xmlns:dcterms="http://purl.org/dc/terms/" xmlns:vCard="http://www.w3.org/2001/vcard-rdf/3.0#" xmlns:vCard4="http://www.w3.org/2006/vcard/ns#" xmlns:bqbiol="http://biomodels.net/biology-qualifiers/" xmlns:bqmodel="http://biomodels.net/model-qualifiers/">
            <rdf:Description rdf:about="#R_TDPADGAT">
              <bqbiol:is>
                <rdf:Bag>
                  <rdf:li rdf:resource="http://identifiers.org/seed.reaction/rxn11409"/>
                  <rdf:li rdf:resource="http://identifiers.org/bigg.reaction/TDPADGAT"/>
                  <rdf:li rdf:resource="http://identifiers.org/biocyc/META:TDPFUCACTRANS-RXN"/>
                  <rdf:li rdf:resource="http://identifiers.org/ec-code/2.3.1.210"/>
                  <rdf:li rdf:resource="http://identifiers.org/kegg.reaction/R10142"/>
                  <rdf:li rdf:resource="http://identifiers.org/metanetx.reaction/MNXR104757"/>
                  <rdf:li rdf:resource="http://identifiers.org/rhea/34445"/>
                  <rdf:li rdf:resource="http://identifiers.org/rhea/34443"/>
                  <rdf:li rdf:resource="http://identifiers.org/rhea/34446"/>
                  <rdf:li rdf:resource="http://identifiers.org/rhea/28763"/>
                  <rdf:li rdf:resource="http://identifiers.org/rhea/34444"/>
                  <rdf:li rdf:resource="http://identifiers.org/rhea/28766"/>
                  <rdf:li rdf:resource="http://identifiers.org/rhea/28764"/>
                  <rdf:li rdf:resource="http://identifiers.org/rhea/28765"/>
                </rdf:Bag>
              </bqbiol:is>
              <bqbiol:hasProperty>
                <rdf:Bag>
                  <rdf:li rdf:resource="http://identifiers.org/sbo/SBO:0000176"/>
                </rdf:Bag>
              </bqbiol:hasProperty>
            </rdf:Description>
          </rdf:RDF>
        </annotation>
        <listOfReactants>
          <speciesReference species="M_accoa__91__c__93__" stoichiometry="1" constant="true"/>
          <speciesReference species="M_dtdp4addg__91__c__93__" stoichiometry="1" constant="true"/>
        </listOfReactants>
        <listOfProducts>
          <speciesReference species="M_h__91__c__93__" stoichiometry="1" constant="true"/>
          <speciesReference species="M_dtdp4aaddg__91__c__93__" stoichiometry="1" constant="true"/>
          <speciesReference species="M_coa__91__c__93__" stoichiometry="1" constant="true"/>
        </listOfProducts>
        <fbc:geneProductAssociation>
          <fbc:geneProductRef fbc:geneProduct="G_b3790"/>
        </fbc:geneProductAssociation>
      </reaction>
      <reaction metaid="R_MALS" sboTerm="SBO:0000176" id="R_MALS" name="Malate synthase" reversible="false" fast="false" fbc:lowerFluxBound="FB3N0" fbc:upperFluxBound="FB5N1000">
        <annotation xmlns:sbml="http://www.sbml.org/sbml/level3/version1/core">
          <rdf:RDF xmlns:rdf="http://www.w3.org/1999/02/22-rdf-syntax-ns#" xmlns:dcterms="http://purl.org/dc/terms/" xmlns:vCard="http://www.w3.org/2001/vcard-rdf/3.0#" xmlns:vCard4="http://www.w3.org/2006/vcard/ns#" xmlns:bqbiol="http://biomodels.net/biology-qualifiers/" xmlns:bqmodel="http://biomodels.net/model-qualifiers/">
            <rdf:Description rdf:about="#R_MALS">
              <bqbiol:is>
                <rdf:Bag>
                  <rdf:li rdf:resource="http://identifiers.org/seed.reaction/rxn00330"/>
                  <rdf:li rdf:resource="http://identifiers.org/bigg.reaction/MALS"/>
                  <rdf:li rdf:resource="http://identifiers.org/biocyc/META:MALSYN-RXN"/>
                  <rdf:li rdf:resource="http://identifiers.org/ec-code/2.3.3.9"/>
                  <rdf:li rdf:resource="http://identifiers.org/kegg.reaction/R00472"/>
                  <rdf:li rdf:resource="http://identifiers.org/metanetx.reaction/MNXR101347"/>
                  <rdf:li rdf:resource="http://identifiers.org/rhea/18181"/>
                  <rdf:li rdf:resource="http://identifiers.org/rhea/18182"/>
                  <rdf:li rdf:resource="http://identifiers.org/rhea/18184"/>
                  <rdf:li rdf:resource="http://identifiers.org/rhea/18183"/>
                </rdf:Bag>
              </bqbiol:is>
              <bqbiol:hasProperty>
                <rdf:Bag>
                  <rdf:li rdf:resource="http://identifiers.org/sbo/SBO:0000176"/>
                </rdf:Bag>
              </bqbiol:hasProperty>
            </rdf:Description>
          </rdf:RDF>
        </annotation>
        <listOfReactants>
          <speciesReference species="M_accoa__91__c__93__" stoichiometry="1" constant="true"/>
          <speciesReference species="M_glx__91__c__93__" stoichiometry="1" constant="true"/>
          <speciesReference species="M_h2o__91__c__93__" stoichiometry="1" constant="true"/>
        </listOfReactants>
        <listOfProducts>
          <speciesReference species="M_h__91__c__93__" stoichiometry="1" constant="true"/>
          <speciesReference species="M_mal__L__91__c__93__" stoichiometry="1" constant="true"/>
          <speciesReference species="M_coa__91__c__93__" stoichiometry="1" constant="true"/>
        </listOfProducts>
        <fbc:geneProductAssociation>
          <fbc:or>
            <fbc:geneProductRef fbc:geneProduct="G_b4014"/>
            <fbc:geneProductRef fbc:geneProduct="G_b2976"/>
          </fbc:or>
        </fbc:geneProductAssociation>
      </reaction>
      <reaction metaid="R_X5PL3E" sboTerm="SBO:0000176" id="R_X5PL3E" name="L-xylulose 5-phosphate 3-epimerase" reversible="false" fast="false" fbc:lowerFluxBound="FB3N0" fbc:upperFluxBound="FB5N1000">
        <annotation xmlns:sbml="http://www.sbml.org/sbml/level3/version1/core">
          <rdf:RDF xmlns:rdf="http://www.w3.org/1999/02/22-rdf-syntax-ns#" xmlns:dcterms="http://purl.org/dc/terms/" xmlns:vCard="http://www.w3.org/2001/vcard-rdf/3.0#" xmlns:vCard4="http://www.w3.org/2006/vcard/ns#" xmlns:bqbiol="http://biomodels.net/biology-qualifiers/" xmlns:bqmodel="http://biomodels.net/model-qualifiers/">
            <rdf:Description rdf:about="#R_X5PL3E">
              <bqbiol:is>
                <rdf:Bag>
                  <rdf:li rdf:resource="http://identifiers.org/seed.reaction/rxn02321"/>
                  <rdf:li rdf:resource="http://identifiers.org/bigg.reaction/X5PL3E"/>
                  <rdf:li rdf:resource="http://identifiers.org/biocyc/META:LXULRU5P-RXN"/>
                  <rdf:li rdf:resource="http://identifiers.org/ec-code/5.-.-.-"/>
                  <rdf:li rdf:resource="http://identifiers.org/ec-code/5.1.3.22"/>
                  <rdf:li rdf:resource="http://identifiers.org/kegg.reaction/R03244"/>
                  <rdf:li rdf:resource="http://identifiers.org/metanetx.reaction/MNXR105224"/>
                  <rdf:li rdf:resource="http://identifiers.org/rhea/18498"/>
                  <rdf:li rdf:resource="http://identifiers.org/rhea/18500"/>
                  <rdf:li rdf:resource="http://identifiers.org/rhea/18499"/>
                  <rdf:li rdf:resource="http://identifiers.org/rhea/18497"/>
                </rdf:Bag>
              </bqbiol:is>
              <bqbiol:hasProperty>
                <rdf:Bag>
                  <rdf:li rdf:resource="http://identifiers.org/sbo/SBO:0000176"/>
                </rdf:Bag>
              </bqbiol:hasProperty>
            </rdf:Description>
          </rdf:RDF>
        </annotation>
        <listOfReactants>
          <speciesReference species="M_xu5p__L__91__c__93__" stoichiometry="1" constant="true"/>
        </listOfReactants>
        <listOfProducts>
          <speciesReference species="M_ru5p__L__91__c__93__" stoichiometry="1" constant="true"/>
        </listOfProducts>
        <fbc:geneProductAssociation>
          <fbc:or>
            <fbc:geneProductRef fbc:geneProduct="G_b4197"/>
            <fbc:geneProductRef fbc:geneProduct="G_b3582"/>
          </fbc:or>
        </fbc:geneProductAssociation>
      </reaction>
      <reaction metaid="R_DOGULNR" sboTerm="SBO:0000176" id="R_DOGULNR" name="2,3 dioxo-L-gulonate reductase" reversible="false" fast="false" fbc:lowerFluxBound="FB3N0" fbc:upperFluxBound="FB5N1000">
        <annotation xmlns:sbml="http://www.sbml.org/sbml/level3/version1/core">
          <rdf:RDF xmlns:rdf="http://www.w3.org/1999/02/22-rdf-syntax-ns#" xmlns:dcterms="http://purl.org/dc/terms/" xmlns:vCard="http://www.w3.org/2001/vcard-rdf/3.0#" xmlns:vCard4="http://www.w3.org/2006/vcard/ns#" xmlns:bqbiol="http://biomodels.net/biology-qualifiers/" xmlns:bqmodel="http://biomodels.net/model-qualifiers/">
            <rdf:Description rdf:about="#R_DOGULNR">
              <bqbiol:is>
                <rdf:Bag>
                  <rdf:li rdf:resource="http://identifiers.org/seed.reaction/rxn01911"/>
                  <rdf:li rdf:resource="http://identifiers.org/bigg.reaction/DOGULNR"/>
                  <rdf:li rdf:resource="http://identifiers.org/biocyc/META:RXN0-703"/>
                  <rdf:li rdf:resource="http://identifiers.org/ec-code/1.1.1.130"/>
                  <rdf:li rdf:resource="http://identifiers.org/kegg.reaction/R02637"/>
                  <rdf:li rdf:resource="http://identifiers.org/metanetx.reaction/MNXR97688"/>
                  <rdf:li rdf:resource="http://identifiers.org/rhea/21927"/>
                  <rdf:li rdf:resource="http://identifiers.org/rhea/21925"/>
                  <rdf:li rdf:resource="http://identifiers.org/rhea/21926"/>
                  <rdf:li rdf:resource="http://identifiers.org/rhea/21924"/>
                </rdf:Bag>
              </bqbiol:is>
              <bqbiol:hasProperty>
                <rdf:Bag>
                  <rdf:li rdf:resource="http://identifiers.org/sbo/SBO:0000176"/>
                </rdf:Bag>
              </bqbiol:hasProperty>
            </rdf:Description>
          </rdf:RDF>
        </annotation>
        <listOfReactants>
          <speciesReference species="M_h__91__c__93__" stoichiometry="1" constant="true"/>
          <speciesReference species="M_23doguln__91__c__93__" stoichiometry="1" constant="true"/>
          <speciesReference species="M_nadh__91__c__93__" stoichiometry="1" constant="true"/>
        </listOfReactants>
        <listOfProducts>
          <speciesReference species="M_nad__91__c__93__" stoichiometry="1" constant="true"/>
          <speciesReference species="M_3dhguln__91__c__93__" stoichiometry="1" constant="true"/>
        </listOfProducts>
        <fbc:geneProductAssociation>
          <fbc:geneProductRef fbc:geneProduct="G_b3575"/>
        </fbc:geneProductAssociation>
      </reaction>
      <reaction metaid="R_TRE6PP" sboTerm="SBO:0000176" id="R_TRE6PP" name="Trehalose-phosphatase" reversible="false" fast="false" fbc:lowerFluxBound="FB3N0" fbc:upperFluxBound="FB5N1000">
        <annotation xmlns:sbml="http://www.sbml.org/sbml/level3/version1/core">
          <rdf:RDF xmlns:rdf="http://www.w3.org/1999/02/22-rdf-syntax-ns#" xmlns:dcterms="http://purl.org/dc/terms/" xmlns:vCard="http://www.w3.org/2001/vcard-rdf/3.0#" xmlns:vCard4="http://www.w3.org/2006/vcard/ns#" xmlns:bqbiol="http://biomodels.net/biology-qualifiers/" xmlns:bqmodel="http://biomodels.net/model-qualifiers/">
            <rdf:Description rdf:about="#R_TRE6PP">
              <bqbiol:is>
                <rdf:Bag>
                  <rdf:li rdf:resource="http://identifiers.org/reactome.reaction/R-MTU-868608"/>
                  <rdf:li rdf:resource="http://identifiers.org/seed.reaction/rxn02004"/>
                  <rdf:li rdf:resource="http://identifiers.org/bigg.reaction/TRE6PP"/>
                  <rdf:li rdf:resource="http://identifiers.org/biocyc/META:TREHALOSEPHOSPHA-RXN"/>
                  <rdf:li rdf:resource="http://identifiers.org/ec-code/3.1.3.12"/>
                  <rdf:li rdf:resource="http://identifiers.org/kegg.reaction/R02778"/>
                  <rdf:li rdf:resource="http://identifiers.org/kegg.reaction/R06228"/>
                  <rdf:li rdf:resource="http://identifiers.org/metanetx.reaction/MNXR104926"/>
                  <rdf:li rdf:resource="http://identifiers.org/rhea/23420"/>
                  <rdf:li rdf:resource="http://identifiers.org/rhea/23423"/>
                  <rdf:li rdf:resource="http://identifiers.org/rhea/23422"/>
                  <rdf:li rdf:resource="http://identifiers.org/rhea/23421"/>
                </rdf:Bag>
              </bqbiol:is>
              <bqbiol:hasProperty>
                <rdf:Bag>
                  <rdf:li rdf:resource="http://identifiers.org/sbo/SBO:0000176"/>
                </rdf:Bag>
              </bqbiol:hasProperty>
            </rdf:Description>
          </rdf:RDF>
        </annotation>
        <listOfReactants>
          <speciesReference species="M_h2o__91__c__93__" stoichiometry="1" constant="true"/>
          <speciesReference species="M_tre6p__91__c__93__" stoichiometry="1" constant="true"/>
        </listOfReactants>
        <listOfProducts>
          <speciesReference species="M_pi__91__c__93__" stoichiometry="1" constant="true"/>
          <speciesReference species="M_tre__91__c__93__" stoichiometry="1" constant="true"/>
        </listOfProducts>
        <fbc:geneProductAssociation>
          <fbc:geneProductRef fbc:geneProduct="G_b1897"/>
        </fbc:geneProductAssociation>
      </reaction>
      <reaction metaid="R_EX_fuc__L_e" sboTerm="SBO:0000627" id="R_EX_fuc__L_e" name="L-Fucose exchange" reversible="false" fast="false" fbc:lowerFluxBound="FB3N0" fbc:upperFluxBound="FB5N1000">
        <annotation xmlns:sbml="http://www.sbml.org/sbml/level3/version1/core">
          <rdf:RDF xmlns:rdf="http://www.w3.org/1999/02/22-rdf-syntax-ns#" xmlns:dcterms="http://purl.org/dc/terms/" xmlns:vCard="http://www.w3.org/2001/vcard-rdf/3.0#" xmlns:vCard4="http://www.w3.org/2006/vcard/ns#" xmlns:bqbiol="http://biomodels.net/biology-qualifiers/" xmlns:bqmodel="http://biomodels.net/model-qualifiers/">
            <rdf:Description rdf:about="#R_EX_fuc__L_e">
              <bqbiol:is>
                <rdf:Bag>
                  <rdf:li rdf:resource="http://identifiers.org/bigg.reaction/EX_fuc__L_e"/>
                  <rdf:li rdf:resource="http://identifiers.org/metanetx.reaction/MNXR99704"/>
                </rdf:Bag>
              </bqbiol:is>
              <bqbiol:hasProperty>
                <rdf:Bag>
                  <rdf:li rdf:resource="http://identifiers.org/sbo/SBO:0000627"/>
                </rdf:Bag>
              </bqbiol:hasProperty>
            </rdf:Description>
          </rdf:RDF>
        </annotation>
        <listOfReactants>
          <speciesReference species="M_fuc__L__91__e__93__" stoichiometry="1" constant="true"/>
        </listOfReactants>
      </reaction>
      <reaction metaid="R_EX_met__D_e" sboTerm="SBO:0000627" id="R_EX_met__D_e" name="D-Methionine exchange" reversible="false" fast="false" fbc:lowerFluxBound="FB3N0" fbc:upperFluxBound="FB5N1000">
        <annotation xmlns:sbml="http://www.sbml.org/sbml/level3/version1/core">
          <rdf:RDF xmlns:rdf="http://www.w3.org/1999/02/22-rdf-syntax-ns#" xmlns:dcterms="http://purl.org/dc/terms/" xmlns:vCard="http://www.w3.org/2001/vcard-rdf/3.0#" xmlns:vCard4="http://www.w3.org/2006/vcard/ns#" xmlns:bqbiol="http://biomodels.net/biology-qualifiers/" xmlns:bqmodel="http://biomodels.net/model-qualifiers/">
            <rdf:Description rdf:about="#R_EX_met__D_e">
              <bqbiol:is>
                <rdf:Bag>
                  <rdf:li rdf:resource="http://identifiers.org/seed.reaction/rxn08911"/>
                  <rdf:li rdf:resource="http://identifiers.org/bigg.reaction/EX_met__D_e"/>
                  <rdf:li rdf:resource="http://identifiers.org/metanetx.reaction/MNXR101473"/>
                  <rdf:li rdf:resource="http://identifiers.org/rhea/34913"/>
                  <rdf:li rdf:resource="http://identifiers.org/rhea/34912"/>
                  <rdf:li rdf:resource="http://identifiers.org/rhea/34914"/>
                  <rdf:li rdf:resource="http://identifiers.org/rhea/34911"/>
                </rdf:Bag>
              </bqbiol:is>
              <bqbiol:hasProperty>
                <rdf:Bag>
                  <rdf:li rdf:resource="http://identifiers.org/sbo/SBO:0000627"/>
                </rdf:Bag>
              </bqbiol:hasProperty>
            </rdf:Description>
          </rdf:RDF>
        </annotation>
        <listOfReactants>
          <speciesReference species="M_met__D__91__e__93__" stoichiometry="1" constant="true"/>
        </listOfReactants>
      </reaction>
      <reaction metaid="R_EX_tartr__L_e" sboTerm="SBO:0000627" id="R_EX_tartr__L_e" name="L-tartrate exchange" reversible="false" fast="false" fbc:lowerFluxBound="FB3N0" fbc:upperFluxBound="FB5N1000">
        <annotation xmlns:sbml="http://www.sbml.org/sbml/level3/version1/core">
          <rdf:RDF xmlns:rdf="http://www.w3.org/1999/02/22-rdf-syntax-ns#" xmlns:dcterms="http://purl.org/dc/terms/" xmlns:vCard="http://www.w3.org/2001/vcard-rdf/3.0#" xmlns:vCard4="http://www.w3.org/2006/vcard/ns#" xmlns:bqbiol="http://biomodels.net/biology-qualifiers/" xmlns:bqmodel="http://biomodels.net/model-qualifiers/">
            <rdf:Description rdf:about="#R_EX_tartr__L_e">
              <bqbiol:is>
                <rdf:Bag>
                  <rdf:li rdf:resource="http://identifiers.org/seed.reaction/rxn09284"/>
                  <rdf:li rdf:resource="http://identifiers.org/bigg.reaction/EX_tartr__L_e"/>
                  <rdf:li rdf:resource="http://identifiers.org/metanetx.reaction/MNXR104724"/>
                </rdf:Bag>
              </bqbiol:is>
              <bqbiol:hasProperty>
                <rdf:Bag>
                  <rdf:li rdf:resource="http://identifiers.org/sbo/SBO:0000627"/>
                </rdf:Bag>
              </bqbiol:hasProperty>
            </rdf:Description>
          </rdf:RDF>
        </annotation>
        <listOfReactants>
          <speciesReference species="M_tartr__L__91__e__93__" stoichiometry="1" constant="true"/>
        </listOfReactants>
      </reaction>
      <reaction metaid="R_BETALDHx" sboTerm="SBO:0000176" id="R_BETALDHx" name="Betaine-aldehyde dehydrogenase" reversible="false" fast="false" fbc:lowerFluxBound="FB3N0" fbc:upperFluxBound="FB5N1000">
        <annotation xmlns:sbml="http://www.sbml.org/sbml/level3/version1/core">
          <rdf:RDF xmlns:rdf="http://www.w3.org/1999/02/22-rdf-syntax-ns#" xmlns:dcterms="http://purl.org/dc/terms/" xmlns:vCard="http://www.w3.org/2001/vcard-rdf/3.0#" xmlns:vCard4="http://www.w3.org/2006/vcard/ns#" xmlns:bqbiol="http://biomodels.net/biology-qualifiers/" xmlns:bqmodel="http://biomodels.net/model-qualifiers/">
            <rdf:Description rdf:about="#R_BETALDHx">
              <bqbiol:is>
                <rdf:Bag>
                  <rdf:li rdf:resource="http://identifiers.org/reactome.reaction/R-CFA-6797955"/>
                  <rdf:li rdf:resource="http://identifiers.org/reactome.reaction/ R-BTA-6797955"/>
                  <rdf:li rdf:resource="http://identifiers.org/reactome.reaction/ R-MMU-6797955"/>
                  <rdf:li rdf:resource="http://identifiers.org/reactome.reaction/ R-HSA-6797955"/>
                  <rdf:li rdf:resource="http://identifiers.org/reactome.reaction/ R-DDI-6797955"/>
                  <rdf:li rdf:resource="http://identifiers.org/reactome.reaction/ R-ATH-6797955"/>
                  <rdf:li rdf:resource="http://identifiers.org/reactome.reaction/ R-OSA-6797955"/>
                  <rdf:li rdf:resource="http://identifiers.org/reactome.reaction/ R-RNO-6797955"/>
                  <rdf:li rdf:resource="http://identifiers.org/reactome.reaction/ R-XTR-6797955"/>
                  <rdf:li rdf:resource="http://identifiers.org/reactome.reaction/ R-DME-6797955"/>
                  <rdf:li rdf:resource="http://identifiers.org/reactome.reaction/ R-SCE-6797955"/>
                  <rdf:li rdf:resource="http://identifiers.org/reactome.reaction/ R-SSC-6797955"/>
                  <rdf:li rdf:resource="http://identifiers.org/reactome.reaction/ R-DRE-6797955"/>
                  <rdf:li rdf:resource="http://identifiers.org/reactome.reaction/ R-CEL-6797955"/>
                  <rdf:li rdf:resource="http://identifiers.org/reactome.reaction/ R-TGU-6797955"/>
                  <rdf:li rdf:resource="http://identifiers.org/reactome.reaction/ R-GGA-6797955"/>
                  <rdf:li rdf:resource="http://identifiers.org/sabiork/2478"/>
                  <rdf:li rdf:resource="http://identifiers.org/seed.reaction/rxn01867"/>
                  <rdf:li rdf:resource="http://identifiers.org/bigg.reaction/BETALDHx"/>
                  <rdf:li rdf:resource="http://identifiers.org/biocyc/META:BADH-RXN"/>
                  <rdf:li rdf:resource="http://identifiers.org/ec-code/1.2.1.8"/>
                  <rdf:li rdf:resource="http://identifiers.org/kegg.reaction/R02565"/>
                  <rdf:li rdf:resource="http://identifiers.org/metanetx.reaction/MNXR96237"/>
                  <rdf:li rdf:resource="http://identifiers.org/rhea/15305"/>
                  <rdf:li rdf:resource="http://identifiers.org/rhea/15306"/>
                  <rdf:li rdf:resource="http://identifiers.org/rhea/15308"/>
                  <rdf:li rdf:resource="http://identifiers.org/rhea/15307"/>
                </rdf:Bag>
              </bqbiol:is>
              <bqbiol:hasProperty>
                <rdf:Bag>
                  <rdf:li rdf:resource="http://identifiers.org/sbo/SBO:0000176"/>
                </rdf:Bag>
              </bqbiol:hasProperty>
            </rdf:Description>
          </rdf:RDF>
        </annotation>
        <listOfReactants>
          <speciesReference species="M_nad__91__c__93__" stoichiometry="1" constant="true"/>
          <speciesReference species="M_h2o__91__c__93__" stoichiometry="1" constant="true"/>
          <speciesReference species="M_betald__91__c__93__" stoichiometry="1" constant="true"/>
        </listOfReactants>
        <listOfProducts>
          <speciesReference species="M_h__91__c__93__" stoichiometry="2" constant="true"/>
          <speciesReference species="M_glyb__91__c__93__" stoichiometry="1" constant="true"/>
          <speciesReference species="M_nadh__91__c__93__" stoichiometry="1" constant="true"/>
        </listOfProducts>
        <fbc:geneProductAssociation>
          <fbc:geneProductRef fbc:geneProduct="G_b0312"/>
        </fbc:geneProductAssociation>
      </reaction>
      <reaction metaid="R_BETALDHy" sboTerm="SBO:0000176" id="R_BETALDHy" name="Betaine-aldehyde dehydrogenase" reversible="false" fast="false" fbc:lowerFluxBound="FB3N0" fbc:upperFluxBound="FB5N1000">
        <annotation xmlns:sbml="http://www.sbml.org/sbml/level3/version1/core">
          <rdf:RDF xmlns:rdf="http://www.w3.org/1999/02/22-rdf-syntax-ns#" xmlns:dcterms="http://purl.org/dc/terms/" xmlns:vCard="http://www.w3.org/2001/vcard-rdf/3.0#" xmlns:vCard4="http://www.w3.org/2006/vcard/ns#" xmlns:bqbiol="http://biomodels.net/biology-qualifiers/" xmlns:bqmodel="http://biomodels.net/model-qualifiers/">
            <rdf:Description rdf:about="#R_BETALDHy">
              <bqbiol:is>
                <rdf:Bag>
                  <rdf:li rdf:resource="http://identifiers.org/sabiork/2479"/>
                  <rdf:li rdf:resource="http://identifiers.org/seed.reaction/rxn01868"/>
                  <rdf:li rdf:resource="http://identifiers.org/bigg.reaction/BETALDHy"/>
                  <rdf:li rdf:resource="http://identifiers.org/ec-code/1.2.1.8"/>
                  <rdf:li rdf:resource="http://identifiers.org/kegg.reaction/R02566"/>
                  <rdf:li rdf:resource="http://identifiers.org/metanetx.reaction/MNXR96238"/>
                  <rdf:li rdf:resource="http://identifiers.org/rhea/30070"/>
                  <rdf:li rdf:resource="http://identifiers.org/rhea/30069"/>
                  <rdf:li rdf:resource="http://identifiers.org/rhea/30068"/>
                  <rdf:li rdf:resource="http://identifiers.org/rhea/30067"/>
                </rdf:Bag>
              </bqbiol:is>
              <bqbiol:hasProperty>
                <rdf:Bag>
                  <rdf:li rdf:resource="http://identifiers.org/sbo/SBO:0000176"/>
                </rdf:Bag>
              </bqbiol:hasProperty>
            </rdf:Description>
          </rdf:RDF>
        </annotation>
        <listOfReactants>
          <speciesReference species="M_nadp__91__c__93__" stoichiometry="1" constant="true"/>
          <speciesReference species="M_h2o__91__c__93__" stoichiometry="1" constant="true"/>
          <speciesReference species="M_betald__91__c__93__" stoichiometry="1" constant="true"/>
        </listOfReactants>
        <listOfProducts>
          <speciesReference species="M_h__91__c__93__" stoichiometry="2" constant="true"/>
          <speciesReference species="M_glyb__91__c__93__" stoichiometry="1" constant="true"/>
          <speciesReference species="M_nadph__91__c__93__" stoichiometry="1" constant="true"/>
        </listOfProducts>
        <fbc:geneProductAssociation>
          <fbc:geneProductRef fbc:geneProduct="G_b0312"/>
        </fbc:geneProductAssociation>
      </reaction>
      <reaction metaid="R_MLTG3" sboTerm="SBO:0000176" id="R_MLTG3" name="Maltodextrin glucosidase (maltopentaose)" reversible="false" fast="false" fbc:lowerFluxBound="FB3N0" fbc:upperFluxBound="FB5N1000">
        <annotation xmlns:sbml="http://www.sbml.org/sbml/level3/version1/core">
          <rdf:RDF xmlns:rdf="http://www.w3.org/1999/02/22-rdf-syntax-ns#" xmlns:dcterms="http://purl.org/dc/terms/" xmlns:vCard="http://www.w3.org/2001/vcard-rdf/3.0#" xmlns:vCard4="http://www.w3.org/2006/vcard/ns#" xmlns:bqbiol="http://biomodels.net/biology-qualifiers/" xmlns:bqmodel="http://biomodels.net/model-qualifiers/">
            <rdf:Description rdf:about="#R_MLTG3">
              <bqbiol:is>
                <rdf:Bag>
                  <rdf:li rdf:resource="http://identifiers.org/seed.reaction/rxn08934"/>
                  <rdf:li rdf:resource="http://identifiers.org/bigg.reaction/MLTG3"/>
                  <rdf:li rdf:resource="http://identifiers.org/biocyc/META:RXN-14281"/>
                  <rdf:li rdf:resource="http://identifiers.org/ec-code/3.2.1.20"/>
                  <rdf:li rdf:resource="http://identifiers.org/ec-code/3.2.1.74"/>
                  <rdf:li rdf:resource="http://identifiers.org/metanetx.reaction/MNXR101621"/>
                </rdf:Bag>
              </bqbiol:is>
              <bqbiol:hasProperty>
                <rdf:Bag>
                  <rdf:li rdf:resource="http://identifiers.org/sbo/SBO:0000176"/>
                </rdf:Bag>
              </bqbiol:hasProperty>
            </rdf:Description>
          </rdf:RDF>
        </annotation>
        <listOfReactants>
          <speciesReference species="M_maltpt__91__c__93__" stoichiometry="1" constant="true"/>
          <speciesReference species="M_h2o__91__c__93__" stoichiometry="1" constant="true"/>
        </listOfReactants>
        <listOfProducts>
          <speciesReference species="M_glc__D__91__c__93__" stoichiometry="1" constant="true"/>
          <speciesReference species="M_maltttr__91__c__93__" stoichiometry="1" constant="true"/>
        </listOfProducts>
        <fbc:geneProductAssociation>
          <fbc:geneProductRef fbc:geneProduct="G_b0403"/>
        </fbc:geneProductAssociation>
      </reaction>
      <reaction metaid="R_EX_taur_e" sboTerm="SBO:0000627" id="R_EX_taur_e" name="Taurine exchange" reversible="false" fast="false" fbc:lowerFluxBound="FB3N0" fbc:upperFluxBound="FB5N1000">
        <annotation xmlns:sbml="http://www.sbml.org/sbml/level3/version1/core">
          <rdf:RDF xmlns:rdf="http://www.w3.org/1999/02/22-rdf-syntax-ns#" xmlns:dcterms="http://purl.org/dc/terms/" xmlns:vCard="http://www.w3.org/2001/vcard-rdf/3.0#" xmlns:vCard4="http://www.w3.org/2006/vcard/ns#" xmlns:bqbiol="http://biomodels.net/biology-qualifiers/" xmlns:bqmodel="http://biomodels.net/model-qualifiers/">
            <rdf:Description rdf:about="#R_EX_taur_e">
              <bqbiol:is>
                <rdf:Bag>
                  <rdf:li rdf:resource="http://identifiers.org/seed.reaction/rxn09286"/>
                  <rdf:li rdf:resource="http://identifiers.org/seed.reaction/ rxn13402"/>
                  <rdf:li rdf:resource="http://identifiers.org/bigg.reaction/EX_taur_e"/>
                  <rdf:li rdf:resource="http://identifiers.org/metanetx.reaction/MNXR104733"/>
                </rdf:Bag>
              </bqbiol:is>
              <bqbiol:hasProperty>
                <rdf:Bag>
                  <rdf:li rdf:resource="http://identifiers.org/sbo/SBO:0000627"/>
                </rdf:Bag>
              </bqbiol:hasProperty>
            </rdf:Description>
          </rdf:RDF>
        </annotation>
        <listOfReactants>
          <speciesReference species="M_taur__91__e__93__" stoichiometry="1" constant="true"/>
        </listOfReactants>
      </reaction>
      <reaction metaid="R_EX_maltpt_e" sboTerm="SBO:0000627" id="R_EX_maltpt_e" name="Maltopentaose exchange" reversible="false" fast="false" fbc:lowerFluxBound="FB3N0" fbc:upperFluxBound="FB5N1000">
        <annotation xmlns:sbml="http://www.sbml.org/sbml/level3/version1/core">
          <rdf:RDF xmlns:rdf="http://www.w3.org/1999/02/22-rdf-syntax-ns#" xmlns:dcterms="http://purl.org/dc/terms/" xmlns:vCard="http://www.w3.org/2001/vcard-rdf/3.0#" xmlns:vCard4="http://www.w3.org/2006/vcard/ns#" xmlns:bqbiol="http://biomodels.net/biology-qualifiers/" xmlns:bqmodel="http://biomodels.net/model-qualifiers/">
            <rdf:Description rdf:about="#R_EX_maltpt_e">
              <bqbiol:is>
                <rdf:Bag>
                  <rdf:li rdf:resource="http://identifiers.org/seed.reaction/rxn08873"/>
                  <rdf:li rdf:resource="http://identifiers.org/bigg.reaction/EX_maltpt_e"/>
                  <rdf:li rdf:resource="http://identifiers.org/metanetx.reaction/MNXR101356"/>
                </rdf:Bag>
              </bqbiol:is>
              <bqbiol:hasProperty>
                <rdf:Bag>
                  <rdf:li rdf:resource="http://identifiers.org/sbo/SBO:0000627"/>
                </rdf:Bag>
              </bqbiol:hasProperty>
            </rdf:Description>
          </rdf:RDF>
        </annotation>
        <listOfReactants>
          <speciesReference species="M_maltpt__91__e__93__" stoichiometry="1" constant="true"/>
        </listOfReactants>
      </reaction>
      <reaction metaid="R_EX_glyald_e" sboTerm="SBO:0000627" id="R_EX_glyald_e" name="D-Glyceraldehyde exchange" reversible="false" fast="false" fbc:lowerFluxBound="FB3N0" fbc:upperFluxBound="FB5N1000">
        <annotation xmlns:sbml="http://www.sbml.org/sbml/level3/version1/core">
          <rdf:RDF xmlns:rdf="http://www.w3.org/1999/02/22-rdf-syntax-ns#" xmlns:dcterms="http://purl.org/dc/terms/" xmlns:vCard="http://www.w3.org/2001/vcard-rdf/3.0#" xmlns:vCard4="http://www.w3.org/2006/vcard/ns#" xmlns:bqbiol="http://biomodels.net/biology-qualifiers/" xmlns:bqmodel="http://biomodels.net/model-qualifiers/">
            <rdf:Description rdf:about="#R_EX_glyald_e">
              <bqbiol:is>
                <rdf:Bag>
                  <rdf:li rdf:resource="http://identifiers.org/seed.reaction/rxn08636"/>
                  <rdf:li rdf:resource="http://identifiers.org/seed.reaction/ rxn08635"/>
                  <rdf:li rdf:resource="http://identifiers.org/seed.reaction/ rxn10164"/>
                  <rdf:li rdf:resource="http://identifiers.org/bigg.reaction/EX_glyald_e"/>
                  <rdf:li rdf:resource="http://identifiers.org/metanetx.reaction/MNXR100311"/>
                </rdf:Bag>
              </bqbiol:is>
              <bqbiol:hasProperty>
                <rdf:Bag>
                  <rdf:li rdf:resource="http://identifiers.org/sbo/SBO:0000627"/>
                </rdf:Bag>
              </bqbiol:hasProperty>
            </rdf:Description>
          </rdf:RDF>
        </annotation>
        <listOfReactants>
          <speciesReference species="M_glyald__91__e__93__" stoichiometry="1" constant="true"/>
        </listOfReactants>
      </reaction>
      <reaction metaid="R_EX_glcur_e" sboTerm="SBO:0000627" id="R_EX_glcur_e" name="D-Glucuronate exchange" reversible="false" fast="false" fbc:lowerFluxBound="FB3N0" fbc:upperFluxBound="FB5N1000">
        <annotation xmlns:sbml="http://www.sbml.org/sbml/level3/version1/core">
          <rdf:RDF xmlns:rdf="http://www.w3.org/1999/02/22-rdf-syntax-ns#" xmlns:dcterms="http://purl.org/dc/terms/" xmlns:vCard="http://www.w3.org/2001/vcard-rdf/3.0#" xmlns:vCard4="http://www.w3.org/2006/vcard/ns#" xmlns:bqbiol="http://biomodels.net/biology-qualifiers/" xmlns:bqmodel="http://biomodels.net/model-qualifiers/">
            <rdf:Description rdf:about="#R_EX_glcur_e">
              <bqbiol:is>
                <rdf:Bag>
                  <rdf:li rdf:resource="http://identifiers.org/seed.reaction/rxn08623"/>
                  <rdf:li rdf:resource="http://identifiers.org/bigg.reaction/EX_glcur_e"/>
                  <rdf:li rdf:resource="http://identifiers.org/metanetx.reaction/MNXR100235"/>
                </rdf:Bag>
              </bqbiol:is>
              <bqbiol:hasProperty>
                <rdf:Bag>
                  <rdf:li rdf:resource="http://identifiers.org/sbo/SBO:0000627"/>
                </rdf:Bag>
              </bqbiol:hasProperty>
            </rdf:Description>
          </rdf:RDF>
        </annotation>
        <listOfReactants>
          <speciesReference species="M_glcur__91__e__93__" stoichiometry="1" constant="true"/>
        </listOfReactants>
      </reaction>
      <reaction metaid="R_ADPRDP" sboTerm="SBO:0000176" id="R_ADPRDP" name="ADPribose diphosphatase" reversible="false" fast="false" fbc:lowerFluxBound="FB3N0" fbc:upperFluxBound="FB5N1000">
        <annotation xmlns:sbml="http://www.sbml.org/sbml/level3/version1/core">
          <rdf:RDF xmlns:rdf="http://www.w3.org/1999/02/22-rdf-syntax-ns#" xmlns:dcterms="http://purl.org/dc/terms/" xmlns:vCard="http://www.w3.org/2001/vcard-rdf/3.0#" xmlns:vCard4="http://www.w3.org/2006/vcard/ns#" xmlns:bqbiol="http://biomodels.net/biology-qualifiers/" xmlns:bqmodel="http://biomodels.net/model-qualifiers/">
            <rdf:Description rdf:about="#R_ADPRDP">
              <bqbiol:is>
                <rdf:Bag>
                  <rdf:li rdf:resource="http://identifiers.org/bigg.reaction/ADPRDP"/>
                  <rdf:li rdf:resource="http://identifiers.org/ec-code/3.6.1.13"/>
                  <rdf:li rdf:resource="http://identifiers.org/metanetx.reaction/MNXR95480"/>
                </rdf:Bag>
              </bqbiol:is>
              <bqbiol:hasProperty>
                <rdf:Bag>
                  <rdf:li rdf:resource="http://identifiers.org/sbo/SBO:0000176"/>
                </rdf:Bag>
              </bqbiol:hasProperty>
            </rdf:Description>
          </rdf:RDF>
        </annotation>
        <listOfReactants>
          <speciesReference species="M_adprib__91__c__93__" stoichiometry="1" constant="true"/>
          <speciesReference species="M_h2o__91__c__93__" stoichiometry="1" constant="true"/>
        </listOfReactants>
        <listOfProducts>
          <speciesReference species="M_r5p__91__c__93__" stoichiometry="1" constant="true"/>
          <speciesReference species="M_h__91__c__93__" stoichiometry="2" constant="true"/>
          <speciesReference species="M_amp__91__c__93__" stoichiometry="1" constant="true"/>
        </listOfProducts>
        <fbc:geneProductAssociation>
          <fbc:or>
            <fbc:geneProductRef fbc:geneProduct="G_b3397"/>
            <fbc:geneProductRef fbc:geneProduct="G_b3034"/>
          </fbc:or>
        </fbc:geneProductAssociation>
      </reaction>
      <reaction metaid="R_DKGLCNR1" sboTerm="SBO:0000176" id="R_DKGLCNR1" name="2,5-diketo-D-gluconate reductase" reversible="false" fast="false" fbc:lowerFluxBound="FB3N0" fbc:upperFluxBound="FB5N1000">
        <annotation xmlns:sbml="http://www.sbml.org/sbml/level3/version1/core">
          <rdf:RDF xmlns:rdf="http://www.w3.org/1999/02/22-rdf-syntax-ns#" xmlns:dcterms="http://purl.org/dc/terms/" xmlns:vCard="http://www.w3.org/2001/vcard-rdf/3.0#" xmlns:vCard4="http://www.w3.org/2006/vcard/ns#" xmlns:bqbiol="http://biomodels.net/biology-qualifiers/" xmlns:bqmodel="http://biomodels.net/model-qualifiers/">
            <rdf:Description rdf:about="#R_DKGLCNR1">
              <bqbiol:is>
                <rdf:Bag>
                  <rdf:li rdf:resource="http://identifiers.org/seed.reaction/rxn08345"/>
                  <rdf:li rdf:resource="http://identifiers.org/bigg.reaction/DKGLCNR1"/>
                  <rdf:li rdf:resource="http://identifiers.org/metanetx.reaction/MNXR97489"/>
                </rdf:Bag>
              </bqbiol:is>
              <bqbiol:hasProperty>
                <rdf:Bag>
                  <rdf:li rdf:resource="http://identifiers.org/sbo/SBO:0000176"/>
                </rdf:Bag>
              </bqbiol:hasProperty>
            </rdf:Description>
          </rdf:RDF>
        </annotation>
        <listOfReactants>
          <speciesReference species="M_h__91__c__93__" stoichiometry="1" constant="true"/>
          <speciesReference species="M_25dkglcn__91__c__93__" stoichiometry="1" constant="true"/>
          <speciesReference species="M_nadph__91__c__93__" stoichiometry="1" constant="true"/>
        </listOfReactants>
        <listOfProducts>
          <speciesReference species="M_2dhguln__91__c__93__" stoichiometry="1" constant="true"/>
          <speciesReference species="M_nadp__91__c__93__" stoichiometry="1" constant="true"/>
        </listOfProducts>
        <fbc:geneProductAssociation>
          <fbc:or>
            <fbc:geneProductRef fbc:geneProduct="G_b3012"/>
            <fbc:geneProductRef fbc:geneProduct="G_b0207"/>
          </fbc:or>
        </fbc:geneProductAssociation>
      </reaction>
      <reaction metaid="R_NADTRHD" sboTerm="SBO:0000176" id="R_NADTRHD" name="NAD transhydrogenase" reversible="false" fast="false" fbc:lowerFluxBound="FB3N0" fbc:upperFluxBound="FB5N1000">
        <annotation xmlns:sbml="http://www.sbml.org/sbml/level3/version1/core">
          <rdf:RDF xmlns:rdf="http://www.w3.org/1999/02/22-rdf-syntax-ns#" xmlns:dcterms="http://purl.org/dc/terms/" xmlns:vCard="http://www.w3.org/2001/vcard-rdf/3.0#" xmlns:vCard4="http://www.w3.org/2006/vcard/ns#" xmlns:bqbiol="http://biomodels.net/biology-qualifiers/" xmlns:bqmodel="http://biomodels.net/model-qualifiers/">
            <rdf:Description rdf:about="#R_NADTRHD">
              <bqbiol:is>
                <rdf:Bag>
                  <rdf:li rdf:resource="http://identifiers.org/seed.reaction/rxn00083"/>
                  <rdf:li rdf:resource="http://identifiers.org/bigg.reaction/NADTRHD"/>
                  <rdf:li rdf:resource="http://identifiers.org/biocyc/META:PYRNUTRANSHYDROGEN-RXN"/>
                  <rdf:li rdf:resource="http://identifiers.org/ec-code/1.6.1.3"/>
                  <rdf:li rdf:resource="http://identifiers.org/ec-code/1.6.1.2"/>
                  <rdf:li rdf:resource="http://identifiers.org/ec-code/1.6.1.1"/>
                  <rdf:li rdf:resource="http://identifiers.org/kegg.reaction/R00112"/>
                  <rdf:li rdf:resource="http://identifiers.org/metanetx.reaction/MNXR101898"/>
                  <rdf:li rdf:resource="http://identifiers.org/rhea/11692"/>
                  <rdf:li rdf:resource="http://identifiers.org/rhea/11695"/>
                  <rdf:li rdf:resource="http://identifiers.org/rhea/11694"/>
                  <rdf:li rdf:resource="http://identifiers.org/rhea/11693"/>
                </rdf:Bag>
              </bqbiol:is>
              <bqbiol:hasProperty>
                <rdf:Bag>
                  <rdf:li rdf:resource="http://identifiers.org/sbo/SBO:0000176"/>
                </rdf:Bag>
              </bqbiol:hasProperty>
            </rdf:Description>
          </rdf:RDF>
        </annotation>
        <listOfReactants>
          <speciesReference species="M_nad__91__c__93__" stoichiometry="1" constant="true"/>
          <speciesReference species="M_nadph__91__c__93__" stoichiometry="1" constant="true"/>
        </listOfReactants>
        <listOfProducts>
          <speciesReference species="M_nadp__91__c__93__" stoichiometry="1" constant="true"/>
          <speciesReference species="M_nadh__91__c__93__" stoichiometry="1" constant="true"/>
        </listOfProducts>
        <fbc:geneProductAssociation>
          <fbc:geneProductRef fbc:geneProduct="G_b3962"/>
        </fbc:geneProductAssociation>
      </reaction>
      <reaction metaid="R_AACPS2" sboTerm="SBO:0000176" id="R_AACPS2" name="Acyl-[acyl-carrier-protein] synthetase  (n-C14:1)" reversible="false" fast="false" fbc:lowerFluxBound="FB3N0" fbc:upperFluxBound="FB5N1000">
        <annotation xmlns:sbml="http://www.sbml.org/sbml/level3/version1/core">
          <rdf:RDF xmlns:rdf="http://www.w3.org/1999/02/22-rdf-syntax-ns#" xmlns:dcterms="http://purl.org/dc/terms/" xmlns:vCard="http://www.w3.org/2001/vcard-rdf/3.0#" xmlns:vCard4="http://www.w3.org/2006/vcard/ns#" xmlns:bqbiol="http://biomodels.net/biology-qualifiers/" xmlns:bqmodel="http://biomodels.net/model-qualifiers/">
            <rdf:Description rdf:about="#R_AACPS2">
              <bqbiol:is>
                <rdf:Bag>
                  <rdf:li rdf:resource="http://identifiers.org/bigg.reaction/AACPS2"/>
                  <rdf:li rdf:resource="http://identifiers.org/ec-code/6.2.1.20"/>
                  <rdf:li rdf:resource="http://identifiers.org/metanetx.reaction/MNXR95141"/>
                </rdf:Bag>
              </bqbiol:is>
              <bqbiol:hasProperty>
                <rdf:Bag>
                  <rdf:li rdf:resource="http://identifiers.org/sbo/SBO:0000176"/>
                </rdf:Bag>
              </bqbiol:hasProperty>
            </rdf:Description>
          </rdf:RDF>
        </annotation>
        <listOfReactants>
          <speciesReference species="M_atp__91__c__93__" stoichiometry="1" constant="true"/>
          <speciesReference species="M_ttdcea__91__c__93__" stoichiometry="1" constant="true"/>
          <speciesReference species="M_ACP__91__c__93__" stoichiometry="1" constant="true"/>
        </listOfReactants>
        <listOfProducts>
          <speciesReference species="M_tdeACP__91__c__93__" stoichiometry="1" constant="true"/>
          <speciesReference species="M_ppi__91__c__93__" stoichiometry="1" constant="true"/>
          <speciesReference species="M_amp__91__c__93__" stoichiometry="1" constant="true"/>
        </listOfProducts>
        <fbc:geneProductAssociation>
          <fbc:and>
            <fbc:geneProductRef fbc:geneProduct="G_b1094"/>
            <fbc:geneProductRef fbc:geneProduct="G_b2836"/>
          </fbc:and>
        </fbc:geneProductAssociation>
      </reaction>
      <reaction metaid="R_FMNRx2" sboTerm="SBO:0000176" id="R_FMNRx2" name="FMN reductase" reversible="false" fast="false" fbc:lowerFluxBound="FB3N0" fbc:upperFluxBound="FB5N1000">
        <annotation xmlns:sbml="http://www.sbml.org/sbml/level3/version1/core">
          <rdf:RDF xmlns:rdf="http://www.w3.org/1999/02/22-rdf-syntax-ns#" xmlns:dcterms="http://purl.org/dc/terms/" xmlns:vCard="http://www.w3.org/2001/vcard-rdf/3.0#" xmlns:vCard4="http://www.w3.org/2006/vcard/ns#" xmlns:bqbiol="http://biomodels.net/biology-qualifiers/" xmlns:bqmodel="http://biomodels.net/model-qualifiers/">
            <rdf:Description rdf:about="#R_FMNRx2">
              <bqbiol:is>
                <rdf:Bag>
                  <rdf:li rdf:resource="http://identifiers.org/sabiork/5302"/>
                  <rdf:li rdf:resource="http://identifiers.org/seed.reaction/rxn13939"/>
                  <rdf:li rdf:resource="http://identifiers.org/seed.reaction/ rxn03975"/>
                  <rdf:li rdf:resource="http://identifiers.org/seed.reaction/ rxn13930"/>
                  <rdf:li rdf:resource="http://identifiers.org/bigg.reaction/FMNRx2"/>
                  <rdf:li rdf:resource="http://identifiers.org/biocyc/META:RXN-12444"/>
                  <rdf:li rdf:resource="http://identifiers.org/ec-code/1.5.1.38"/>
                  <rdf:li rdf:resource="http://identifiers.org/ec-code/1.5.1.39"/>
                  <rdf:li rdf:resource="http://identifiers.org/ec-code/1.5.1.-"/>
                  <rdf:li rdf:resource="http://identifiers.org/kegg.reaction/R05706"/>
                  <rdf:li rdf:resource="http://identifiers.org/metanetx.reaction/MNXR99597"/>
                  <rdf:li rdf:resource="http://identifiers.org/rhea/21625"/>
                  <rdf:li rdf:resource="http://identifiers.org/rhea/50759"/>
                  <rdf:li rdf:resource="http://identifiers.org/rhea/50756"/>
                  <rdf:li rdf:resource="http://identifiers.org/rhea/50758"/>
                  <rdf:li rdf:resource="http://identifiers.org/rhea/21627"/>
                  <rdf:li rdf:resource="http://identifiers.org/rhea/21626"/>
                  <rdf:li rdf:resource="http://identifiers.org/rhea/21624"/>
                  <rdf:li rdf:resource="http://identifiers.org/rhea/50757"/>
                </rdf:Bag>
              </bqbiol:is>
              <bqbiol:hasProperty>
                <rdf:Bag>
                  <rdf:li rdf:resource="http://identifiers.org/sbo/SBO:0000176"/>
                </rdf:Bag>
              </bqbiol:hasProperty>
            </rdf:Description>
          </rdf:RDF>
        </annotation>
        <listOfReactants>
          <speciesReference species="M_h__91__c__93__" stoichiometry="1" constant="true"/>
          <speciesReference species="M_fmn__91__c__93__" stoichiometry="1" constant="true"/>
          <speciesReference species="M_nadph__91__c__93__" stoichiometry="1" constant="true"/>
        </listOfReactants>
        <listOfProducts>
          <speciesReference species="M_nadp__91__c__93__" stoichiometry="1" constant="true"/>
          <speciesReference species="M_fmnh2__91__c__93__" stoichiometry="1" constant="true"/>
        </listOfProducts>
        <fbc:geneProductAssociation>
          <fbc:or>
            <fbc:geneProductRef fbc:geneProduct="G_b3844"/>
            <fbc:geneProductRef fbc:geneProduct="G_b0937"/>
            <fbc:and>
              <fbc:geneProductRef fbc:geneProduct="G_b2764"/>
              <fbc:geneProductRef fbc:geneProduct="G_b2763"/>
            </fbc:and>
          </fbc:or>
        </fbc:geneProductAssociation>
      </reaction>
      <reaction metaid="R_ACPS1" sboTerm="SBO:0000176" id="R_ACPS1" name="Acyl-carrier protein synthase" reversible="false" fast="false" fbc:lowerFluxBound="FB3N0" fbc:upperFluxBound="FB5N1000">
        <annotation xmlns:sbml="http://www.sbml.org/sbml/level3/version1/core">
          <rdf:RDF xmlns:rdf="http://www.w3.org/1999/02/22-rdf-syntax-ns#" xmlns:dcterms="http://purl.org/dc/terms/" xmlns:vCard="http://www.w3.org/2001/vcard-rdf/3.0#" xmlns:vCard4="http://www.w3.org/2006/vcard/ns#" xmlns:bqbiol="http://biomodels.net/biology-qualifiers/" xmlns:bqmodel="http://biomodels.net/model-qualifiers/">
            <rdf:Description rdf:about="#R_ACPS1">
              <bqbiol:is>
                <rdf:Bag>
                  <rdf:li rdf:resource="http://identifiers.org/seed.reaction/rxn06023"/>
                  <rdf:li rdf:resource="http://identifiers.org/bigg.reaction/ACPS1"/>
                  <rdf:li rdf:resource="http://identifiers.org/ec-code/2.7.8.7"/>
                  <rdf:li rdf:resource="http://identifiers.org/metanetx.reaction/MNXR95403"/>
                </rdf:Bag>
              </bqbiol:is>
              <bqbiol:hasProperty>
                <rdf:Bag>
                  <rdf:li rdf:resource="http://identifiers.org/sbo/SBO:0000176"/>
                </rdf:Bag>
              </bqbiol:hasProperty>
            </rdf:Description>
          </rdf:RDF>
        </annotation>
        <listOfReactants>
          <speciesReference species="M_apoACP__91__c__93__" stoichiometry="1" constant="true"/>
          <speciesReference species="M_coa__91__c__93__" stoichiometry="1" constant="true"/>
        </listOfReactants>
        <listOfProducts>
          <speciesReference species="M_h__91__c__93__" stoichiometry="1" constant="true"/>
          <speciesReference species="M_pap__91__c__93__" stoichiometry="1" constant="true"/>
          <speciesReference species="M_ACP__91__c__93__" stoichiometry="1" constant="true"/>
        </listOfProducts>
        <fbc:geneProductAssociation>
          <fbc:or>
            <fbc:geneProductRef fbc:geneProduct="G_b2563"/>
            <fbc:geneProductRef fbc:geneProduct="G_b3475"/>
          </fbc:or>
        </fbc:geneProductAssociation>
      </reaction>
      <reaction metaid="R_EX_nmn_e" sboTerm="SBO:0000627" id="R_EX_nmn_e" name="NMN exchange" reversible="false" fast="false" fbc:lowerFluxBound="FB3N0" fbc:upperFluxBound="FB5N1000">
        <annotation xmlns:sbml="http://www.sbml.org/sbml/level3/version1/core">
          <rdf:RDF xmlns:rdf="http://www.w3.org/1999/02/22-rdf-syntax-ns#" xmlns:dcterms="http://purl.org/dc/terms/" xmlns:vCard="http://www.w3.org/2001/vcard-rdf/3.0#" xmlns:vCard4="http://www.w3.org/2006/vcard/ns#" xmlns:bqbiol="http://biomodels.net/biology-qualifiers/" xmlns:bqmodel="http://biomodels.net/model-qualifiers/">
            <rdf:Description rdf:about="#R_EX_nmn_e">
              <bqbiol:is>
                <rdf:Bag>
                  <rdf:li rdf:resource="http://identifiers.org/seed.reaction/rxn08997"/>
                  <rdf:li rdf:resource="http://identifiers.org/seed.reaction/ rxn08995"/>
                  <rdf:li rdf:resource="http://identifiers.org/seed.reaction/ rxn10181"/>
                  <rdf:li rdf:resource="http://identifiers.org/bigg.reaction/EX_nmn_e"/>
                  <rdf:li rdf:resource="http://identifiers.org/metanetx.reaction/MNXR101972"/>
                  <rdf:li rdf:resource="http://identifiers.org/rhea/28485"/>
                  <rdf:li rdf:resource="http://identifiers.org/rhea/28483"/>
                  <rdf:li rdf:resource="http://identifiers.org/rhea/28482"/>
                  <rdf:li rdf:resource="http://identifiers.org/rhea/28484"/>
                </rdf:Bag>
              </bqbiol:is>
              <bqbiol:hasProperty>
                <rdf:Bag>
                  <rdf:li rdf:resource="http://identifiers.org/sbo/SBO:0000627"/>
                </rdf:Bag>
              </bqbiol:hasProperty>
            </rdf:Description>
          </rdf:RDF>
        </annotation>
        <listOfReactants>
          <speciesReference species="M_nmn__91__e__93__" stoichiometry="1" constant="true"/>
        </listOfReactants>
      </reaction>
      <reaction metaid="R_EX_urea_e" sboTerm="SBO:0000627" id="R_EX_urea_e" name="Urea exchange" reversible="false" fast="false" fbc:lowerFluxBound="FB3N0" fbc:upperFluxBound="FB5N1000">
        <annotation xmlns:sbml="http://www.sbml.org/sbml/level3/version1/core">
          <rdf:RDF xmlns:rdf="http://www.w3.org/1999/02/22-rdf-syntax-ns#" xmlns:dcterms="http://purl.org/dc/terms/" xmlns:vCard="http://www.w3.org/2001/vcard-rdf/3.0#" xmlns:vCard4="http://www.w3.org/2006/vcard/ns#" xmlns:bqbiol="http://biomodels.net/biology-qualifiers/" xmlns:bqmodel="http://biomodels.net/model-qualifiers/">
            <rdf:Description rdf:about="#R_EX_urea_e">
              <bqbiol:is>
                <rdf:Bag>
                  <rdf:li rdf:resource="http://identifiers.org/reactome.reaction/R-DRE-444126"/>
                  <rdf:li rdf:resource="http://identifiers.org/reactome.reaction/ R-XTR-444126"/>
                  <rdf:li rdf:resource="http://identifiers.org/reactome.reaction/ R-SSC-507873"/>
                  <rdf:li rdf:resource="http://identifiers.org/reactome.reaction/ R-GGA-507875"/>
                  <rdf:li rdf:resource="http://identifiers.org/reactome.reaction/ R-GGA-507873"/>
                  <rdf:li rdf:resource="http://identifiers.org/reactome.reaction/ R-SPO-507873"/>
                  <rdf:li rdf:resource="http://identifiers.org/reactome.reaction/ R-CEL-507873"/>
                  <rdf:li rdf:resource="http://identifiers.org/reactome.reaction/ R-HSA-507875"/>
                  <rdf:li rdf:resource="http://identifiers.org/reactome.reaction/ R-RNO-507875"/>
                  <rdf:li rdf:resource="http://identifiers.org/reactome.reaction/ R-SCE-507875"/>
                  <rdf:li rdf:resource="http://identifiers.org/reactome.reaction/ R-TGU-507875"/>
                  <rdf:li rdf:resource="http://identifiers.org/reactome.reaction/ R-CEL-507875"/>
                  <rdf:li rdf:resource="http://identifiers.org/reactome.reaction/ R-PFA-507873"/>
                  <rdf:li rdf:resource="http://identifiers.org/reactome.reaction/ R-SSC-507875"/>
                  <rdf:li rdf:resource="http://identifiers.org/reactome.reaction/ R-MMU-444126"/>
                  <rdf:li rdf:resource="http://identifiers.org/reactome.reaction/ R-MMU-507873"/>
                  <rdf:li rdf:resource="http://identifiers.org/reactome.reaction/ R-HSA-507873"/>
                  <rdf:li rdf:resource="http://identifiers.org/reactome.reaction/ R-XTR-507875"/>
                  <rdf:li rdf:resource="http://identifiers.org/reactome.reaction/ R-MMU-507875"/>
                  <rdf:li rdf:resource="http://identifiers.org/reactome.reaction/ R-SPO-507875"/>
                  <rdf:li rdf:resource="http://identifiers.org/reactome.reaction/ R-CFA-444126"/>
                  <rdf:li rdf:resource="http://identifiers.org/reactome.reaction/ R-CFA-507875"/>
                  <rdf:li rdf:resource="http://identifiers.org/reactome.reaction/ R-GGA-444126"/>
                  <rdf:li rdf:resource="http://identifiers.org/reactome.reaction/ R-PFA-507875"/>
                  <rdf:li rdf:resource="http://identifiers.org/reactome.reaction/ R-DRE-507875"/>
                  <rdf:li rdf:resource="http://identifiers.org/reactome.reaction/ R-XTR-507873"/>
                  <rdf:li rdf:resource="http://identifiers.org/reactome.reaction/ R-TGU-444126"/>
                  <rdf:li rdf:resource="http://identifiers.org/reactome.reaction/ R-RNO-507873"/>
                  <rdf:li rdf:resource="http://identifiers.org/reactome.reaction/ R-TGU-507873"/>
                  <rdf:li rdf:resource="http://identifiers.org/reactome.reaction/ R-SSC-444126"/>
                  <rdf:li rdf:resource="http://identifiers.org/reactome.reaction/ R-DRE-507873"/>
                  <rdf:li rdf:resource="http://identifiers.org/reactome.reaction/ R-BTA-507875"/>
                  <rdf:li rdf:resource="http://identifiers.org/reactome.reaction/ R-RNO-444126"/>
                  <rdf:li rdf:resource="http://identifiers.org/reactome.reaction/ R-SCE-507873"/>
                  <rdf:li rdf:resource="http://identifiers.org/reactome.reaction/ R-CFA-507873"/>
                  <rdf:li rdf:resource="http://identifiers.org/reactome.reaction/ R-BTA-444126"/>
                  <rdf:li rdf:resource="http://identifiers.org/reactome.reaction/ R-HSA-444126"/>
                  <rdf:li rdf:resource="http://identifiers.org/reactome.reaction/ R-BTA-507873"/>
                  <rdf:li rdf:resource="http://identifiers.org/seed.reaction/rxn09369"/>
                  <rdf:li rdf:resource="http://identifiers.org/seed.reaction/ rxn05667"/>
                  <rdf:li rdf:resource="http://identifiers.org/seed.reaction/ rxn09368"/>
                  <rdf:li rdf:resource="http://identifiers.org/bigg.reaction/EX_urea_e"/>
                  <rdf:li rdf:resource="http://identifiers.org/biocyc/META:TRANS-RXN0-460"/>
                  <rdf:li rdf:resource="http://identifiers.org/metanetx.reaction/MNXR105156"/>
                  <rdf:li rdf:resource="http://identifiers.org/rhea/32802"/>
                  <rdf:li rdf:resource="http://identifiers.org/rhea/32799"/>
                  <rdf:li rdf:resource="http://identifiers.org/rhea/32801"/>
                  <rdf:li rdf:resource="http://identifiers.org/rhea/32800"/>
                </rdf:Bag>
              </bqbiol:is>
              <bqbiol:hasProperty>
                <rdf:Bag>
                  <rdf:li rdf:resource="http://identifiers.org/sbo/SBO:0000627"/>
                </rdf:Bag>
              </bqbiol:hasProperty>
            </rdf:Description>
          </rdf:RDF>
        </annotation>
        <listOfReactants>
          <speciesReference species="M_urea__91__e__93__" stoichiometry="1" constant="true"/>
        </listOfReactants>
      </reaction>
      <reaction metaid="R_ARAI" sboTerm="SBO:0000176" id="R_ARAI" name="L-arabinose isomerase" reversible="true" fast="false" fbc:lowerFluxBound="FB1N1000" fbc:upperFluxBound="FB5N1000">
        <annotation xmlns:sbml="http://www.sbml.org/sbml/level3/version1/core">
          <rdf:RDF xmlns:rdf="http://www.w3.org/1999/02/22-rdf-syntax-ns#" xmlns:dcterms="http://purl.org/dc/terms/" xmlns:vCard="http://www.w3.org/2001/vcard-rdf/3.0#" xmlns:vCard4="http://www.w3.org/2006/vcard/ns#" xmlns:bqbiol="http://biomodels.net/biology-qualifiers/" xmlns:bqmodel="http://biomodels.net/model-qualifiers/">
            <rdf:Description rdf:about="#R_ARAI">
              <bqbiol:is>
                <rdf:Bag>
                  <rdf:li rdf:resource="http://identifiers.org/sabiork/1860"/>
                  <rdf:li rdf:resource="http://identifiers.org/bigg.reaction/ARAI"/>
                  <rdf:li rdf:resource="http://identifiers.org/ec-code/5.3.1.4"/>
                  <rdf:li rdf:resource="http://identifiers.org/ec-code/5.3.1.5"/>
                  <rdf:li rdf:resource="http://identifiers.org/metanetx.reaction/MNXR95922"/>
                </rdf:Bag>
              </bqbiol:is>
              <bqbiol:hasProperty>
                <rdf:Bag>
                  <rdf:li rdf:resource="http://identifiers.org/sbo/SBO:0000176"/>
                </rdf:Bag>
              </bqbiol:hasProperty>
            </rdf:Description>
          </rdf:RDF>
        </annotation>
        <listOfReactants>
          <speciesReference species="M_arab__L__91__c__93__" stoichiometry="1" constant="true"/>
        </listOfReactants>
        <listOfProducts>
          <speciesReference species="M_rbl__L__91__c__93__" stoichiometry="1" constant="true"/>
        </listOfProducts>
        <fbc:geneProductAssociation>
          <fbc:geneProductRef fbc:geneProduct="G_b0062"/>
        </fbc:geneProductAssociation>
      </reaction>
      <reaction metaid="R_M1PD" sboTerm="SBO:0000176" id="R_M1PD" name="Mannitol-1-phosphate 5-dehydrogenase" reversible="true" fast="false" fbc:lowerFluxBound="FB1N1000" fbc:upperFluxBound="FB5N1000">
        <annotation xmlns:sbml="http://www.sbml.org/sbml/level3/version1/core">
          <rdf:RDF xmlns:rdf="http://www.w3.org/1999/02/22-rdf-syntax-ns#" xmlns:dcterms="http://purl.org/dc/terms/" xmlns:vCard="http://www.w3.org/2001/vcard-rdf/3.0#" xmlns:vCard4="http://www.w3.org/2006/vcard/ns#" xmlns:bqbiol="http://biomodels.net/biology-qualifiers/" xmlns:bqmodel="http://biomodels.net/model-qualifiers/">
            <rdf:Description rdf:about="#R_M1PD">
              <bqbiol:is>
                <rdf:Bag>
                  <rdf:li rdf:resource="http://identifiers.org/bigg.reaction/M1PD"/>
                  <rdf:li rdf:resource="http://identifiers.org/biocyc/META:MANNPDEHYDROG-RXN"/>
                  <rdf:li rdf:resource="http://identifiers.org/ec-code/1.1.1.17"/>
                  <rdf:li rdf:resource="http://identifiers.org/kegg.reaction/R02703"/>
                  <rdf:li rdf:resource="http://identifiers.org/metanetx.reaction/MNXR101311"/>
                  <rdf:li rdf:resource="http://identifiers.org/rhea/19664"/>
                  <rdf:li rdf:resource="http://identifiers.org/rhea/19663"/>
                  <rdf:li rdf:resource="http://identifiers.org/rhea/19661"/>
                  <rdf:li rdf:resource="http://identifiers.org/rhea/19662"/>
                </rdf:Bag>
              </bqbiol:is>
              <bqbiol:hasProperty>
                <rdf:Bag>
                  <rdf:li rdf:resource="http://identifiers.org/sbo/SBO:0000176"/>
                </rdf:Bag>
              </bqbiol:hasProperty>
            </rdf:Description>
          </rdf:RDF>
        </annotation>
        <listOfReactants>
          <speciesReference species="M_nad__91__c__93__" stoichiometry="1" constant="true"/>
          <speciesReference species="M_mnl1p__91__c__93__" stoichiometry="1" constant="true"/>
        </listOfReactants>
        <listOfProducts>
          <speciesReference species="M_h__91__c__93__" stoichiometry="1" constant="true"/>
          <speciesReference species="M_f6p__91__c__93__" stoichiometry="1" constant="true"/>
          <speciesReference species="M_nadh__91__c__93__" stoichiometry="1" constant="true"/>
        </listOfProducts>
        <fbc:geneProductAssociation>
          <fbc:geneProductRef fbc:geneProduct="G_b3600"/>
        </fbc:geneProductAssociation>
      </reaction>
      <reaction metaid="R_G3PD2" sboTerm="SBO:0000176" id="R_G3PD2" name="Glycerol-3-phosphate dehydrogenase (NADP)" reversible="true" fast="false" fbc:lowerFluxBound="FB1N1000" fbc:upperFluxBound="FB5N1000">
        <annotation xmlns:sbml="http://www.sbml.org/sbml/level3/version1/core">
          <rdf:RDF xmlns:rdf="http://www.w3.org/1999/02/22-rdf-syntax-ns#" xmlns:dcterms="http://purl.org/dc/terms/" xmlns:vCard="http://www.w3.org/2001/vcard-rdf/3.0#" xmlns:vCard4="http://www.w3.org/2006/vcard/ns#" xmlns:bqbiol="http://biomodels.net/biology-qualifiers/" xmlns:bqmodel="http://biomodels.net/model-qualifiers/">
            <rdf:Description rdf:about="#R_G3PD2">
              <bqbiol:is>
                <rdf:Bag>
                  <rdf:li rdf:resource="http://identifiers.org/sabiork/1184"/>
                  <rdf:li rdf:resource="http://identifiers.org/seed.reaction/rxn00612"/>
                  <rdf:li rdf:resource="http://identifiers.org/bigg.reaction/G3PD2"/>
                  <rdf:li rdf:resource="http://identifiers.org/ec-code/1.1.1.94"/>
                  <rdf:li rdf:resource="http://identifiers.org/kegg.reaction/R00844"/>
                  <rdf:li rdf:resource="http://identifiers.org/metanetx.reaction/MNXR99877"/>
                  <rdf:li rdf:resource="http://identifiers.org/rhea/11096"/>
                  <rdf:li rdf:resource="http://identifiers.org/rhea/11099"/>
                  <rdf:li rdf:resource="http://identifiers.org/rhea/11098"/>
                  <rdf:li rdf:resource="http://identifiers.org/rhea/11097"/>
                </rdf:Bag>
              </bqbiol:is>
              <bqbiol:hasProperty>
                <rdf:Bag>
                  <rdf:li rdf:resource="http://identifiers.org/sbo/SBO:0000176"/>
                </rdf:Bag>
              </bqbiol:hasProperty>
            </rdf:Description>
          </rdf:RDF>
        </annotation>
        <listOfReactants>
          <speciesReference species="M_glyc3p__91__c__93__" stoichiometry="1" constant="true"/>
          <speciesReference species="M_nadp__91__c__93__" stoichiometry="1" constant="true"/>
        </listOfReactants>
        <listOfProducts>
          <speciesReference species="M_dhap__91__c__93__" stoichiometry="1" constant="true"/>
          <speciesReference species="M_h__91__c__93__" stoichiometry="1" constant="true"/>
          <speciesReference species="M_nadph__91__c__93__" stoichiometry="1" constant="true"/>
        </listOfProducts>
        <fbc:geneProductAssociation>
          <fbc:geneProductRef fbc:geneProduct="G_b3608"/>
        </fbc:geneProductAssociation>
      </reaction>
      <reaction metaid="R_GALS3" sboTerm="SBO:0000176" id="R_GALS3" name="A-galactosidase (melibiose)" reversible="false" fast="false" fbc:lowerFluxBound="FB3N0" fbc:upperFluxBound="FB5N1000">
        <annotation xmlns:sbml="http://www.sbml.org/sbml/level3/version1/core">
          <rdf:RDF xmlns:rdf="http://www.w3.org/1999/02/22-rdf-syntax-ns#" xmlns:dcterms="http://purl.org/dc/terms/" xmlns:vCard="http://www.w3.org/2001/vcard-rdf/3.0#" xmlns:vCard4="http://www.w3.org/2006/vcard/ns#" xmlns:bqbiol="http://biomodels.net/biology-qualifiers/" xmlns:bqmodel="http://biomodels.net/model-qualifiers/">
            <rdf:Description rdf:about="#R_GALS3">
              <bqbiol:is>
                <rdf:Bag>
                  <rdf:li rdf:resource="http://identifiers.org/bigg.reaction/GALS3"/>
                  <rdf:li rdf:resource="http://identifiers.org/biocyc/META:ALPHAGALACTOSID-RXN"/>
                  <rdf:li rdf:resource="http://identifiers.org/ec-code/3.2.1.22"/>
                  <rdf:li rdf:resource="http://identifiers.org/metanetx.reaction/MNXR138470"/>
                </rdf:Bag>
              </bqbiol:is>
              <bqbiol:hasProperty>
                <rdf:Bag>
                  <rdf:li rdf:resource="http://identifiers.org/sbo/SBO:0000176"/>
                </rdf:Bag>
              </bqbiol:hasProperty>
            </rdf:Description>
          </rdf:RDF>
        </annotation>
        <listOfReactants>
          <speciesReference species="M_h2o__91__c__93__" stoichiometry="1" constant="true"/>
          <speciesReference species="M_melib__91__c__93__" stoichiometry="1" constant="true"/>
        </listOfReactants>
        <listOfProducts>
          <speciesReference species="M_glc__D__91__c__93__" stoichiometry="1" constant="true"/>
          <speciesReference species="M_gal__91__c__93__" stoichiometry="1" constant="true"/>
        </listOfProducts>
        <fbc:geneProductAssociation>
          <fbc:geneProductRef fbc:geneProduct="G_b4119"/>
        </fbc:geneProductAssociation>
      </reaction>
      <reaction metaid="R_FCI" sboTerm="SBO:0000176" id="R_FCI" name="L-fucose isomerase" reversible="true" fast="false" fbc:lowerFluxBound="FB1N1000" fbc:upperFluxBound="FB5N1000">
        <annotation xmlns:sbml="http://www.sbml.org/sbml/level3/version1/core">
          <rdf:RDF xmlns:rdf="http://www.w3.org/1999/02/22-rdf-syntax-ns#" xmlns:dcterms="http://purl.org/dc/terms/" xmlns:vCard="http://www.w3.org/2001/vcard-rdf/3.0#" xmlns:vCard4="http://www.w3.org/2006/vcard/ns#" xmlns:bqbiol="http://biomodels.net/biology-qualifiers/" xmlns:bqmodel="http://biomodels.net/model-qualifiers/">
            <rdf:Description rdf:about="#R_FCI">
              <bqbiol:is>
                <rdf:Bag>
                  <rdf:li rdf:resource="http://identifiers.org/bigg.reaction/FCI"/>
                  <rdf:li rdf:resource="http://identifiers.org/ec-code/5.3.1.3"/>
                  <rdf:li rdf:resource="http://identifiers.org/metanetx.reaction/MNXR99468"/>
                </rdf:Bag>
              </bqbiol:is>
              <bqbiol:hasProperty>
                <rdf:Bag>
                  <rdf:li rdf:resource="http://identifiers.org/sbo/SBO:0000176"/>
                </rdf:Bag>
              </bqbiol:hasProperty>
            </rdf:Description>
          </rdf:RDF>
        </annotation>
        <listOfReactants>
          <speciesReference species="M_fuc__L__91__c__93__" stoichiometry="1" constant="true"/>
        </listOfReactants>
        <listOfProducts>
          <speciesReference species="M_fcl__L__91__c__93__" stoichiometry="1" constant="true"/>
        </listOfProducts>
        <fbc:geneProductAssociation>
          <fbc:geneProductRef fbc:geneProduct="G_b2802"/>
        </fbc:geneProductAssociation>
      </reaction>
      <reaction metaid="R_FCLK" sboTerm="SBO:0000176" id="R_FCLK" name="L-fuculokinase" reversible="false" fast="false" fbc:lowerFluxBound="FB3N0" fbc:upperFluxBound="FB5N1000">
        <annotation xmlns:sbml="http://www.sbml.org/sbml/level3/version1/core">
          <rdf:RDF xmlns:rdf="http://www.w3.org/1999/02/22-rdf-syntax-ns#" xmlns:dcterms="http://purl.org/dc/terms/" xmlns:vCard="http://www.w3.org/2001/vcard-rdf/3.0#" xmlns:vCard4="http://www.w3.org/2006/vcard/ns#" xmlns:bqbiol="http://biomodels.net/biology-qualifiers/" xmlns:bqmodel="http://biomodels.net/model-qualifiers/">
            <rdf:Description rdf:about="#R_FCLK">
              <bqbiol:is>
                <rdf:Bag>
                  <rdf:li rdf:resource="http://identifiers.org/seed.reaction/rxn02319"/>
                  <rdf:li rdf:resource="http://identifiers.org/bigg.reaction/FCLK"/>
                  <rdf:li rdf:resource="http://identifiers.org/biocyc/META:FUCULOKIN-RXN"/>
                  <rdf:li rdf:resource="http://identifiers.org/ec-code/2.7.1.51"/>
                  <rdf:li rdf:resource="http://identifiers.org/kegg.reaction/R03241"/>
                  <rdf:li rdf:resource="http://identifiers.org/metanetx.reaction/MNXR99469"/>
                  <rdf:li rdf:resource="http://identifiers.org/rhea/12376"/>
                  <rdf:li rdf:resource="http://identifiers.org/rhea/12378"/>
                  <rdf:li rdf:resource="http://identifiers.org/rhea/12379"/>
                  <rdf:li rdf:resource="http://identifiers.org/rhea/12377"/>
                </rdf:Bag>
              </bqbiol:is>
              <bqbiol:hasProperty>
                <rdf:Bag>
                  <rdf:li rdf:resource="http://identifiers.org/sbo/SBO:0000176"/>
                </rdf:Bag>
              </bqbiol:hasProperty>
            </rdf:Description>
          </rdf:RDF>
        </annotation>
        <listOfReactants>
          <speciesReference species="M_atp__91__c__93__" stoichiometry="1" constant="true"/>
          <speciesReference species="M_fcl__L__91__c__93__" stoichiometry="1" constant="true"/>
        </listOfReactants>
        <listOfProducts>
          <speciesReference species="M_h__91__c__93__" stoichiometry="1" constant="true"/>
          <speciesReference species="M_adp__91__c__93__" stoichiometry="1" constant="true"/>
          <speciesReference species="M_fc1p__91__c__93__" stoichiometry="1" constant="true"/>
        </listOfProducts>
        <fbc:geneProductAssociation>
          <fbc:geneProductRef fbc:geneProduct="G_b2803"/>
        </fbc:geneProductAssociation>
      </reaction>
      <reaction metaid="R_FCLPA" sboTerm="SBO:0000176" id="R_FCLPA" name="L-fuculose 1-phosphate aldolase" reversible="true" fast="false" fbc:lowerFluxBound="FB1N1000" fbc:upperFluxBound="FB5N1000">
        <annotation xmlns:sbml="http://www.sbml.org/sbml/level3/version1/core">
          <rdf:RDF xmlns:rdf="http://www.w3.org/1999/02/22-rdf-syntax-ns#" xmlns:dcterms="http://purl.org/dc/terms/" xmlns:vCard="http://www.w3.org/2001/vcard-rdf/3.0#" xmlns:vCard4="http://www.w3.org/2006/vcard/ns#" xmlns:bqbiol="http://biomodels.net/biology-qualifiers/" xmlns:bqmodel="http://biomodels.net/model-qualifiers/">
            <rdf:Description rdf:about="#R_FCLPA">
              <bqbiol:is>
                <rdf:Bag>
                  <rdf:li rdf:resource="http://identifiers.org/sabiork/2229"/>
                  <rdf:li rdf:resource="http://identifiers.org/seed.reaction/rxn01620"/>
                  <rdf:li rdf:resource="http://identifiers.org/bigg.reaction/FCLPA"/>
                  <rdf:li rdf:resource="http://identifiers.org/biocyc/META:FUCPALDOL-RXN"/>
                  <rdf:li rdf:resource="http://identifiers.org/ec-code/4.1.2.17"/>
                  <rdf:li rdf:resource="http://identifiers.org/kegg.reaction/R02262"/>
                  <rdf:li rdf:resource="http://identifiers.org/metanetx.reaction/MNXR99470"/>
                  <rdf:li rdf:resource="http://identifiers.org/rhea/12934"/>
                  <rdf:li rdf:resource="http://identifiers.org/rhea/12936"/>
                  <rdf:li rdf:resource="http://identifiers.org/rhea/12935"/>
                  <rdf:li rdf:resource="http://identifiers.org/rhea/12933"/>
                </rdf:Bag>
              </bqbiol:is>
              <bqbiol:hasProperty>
                <rdf:Bag>
                  <rdf:li rdf:resource="http://identifiers.org/sbo/SBO:0000176"/>
                </rdf:Bag>
              </bqbiol:hasProperty>
            </rdf:Description>
          </rdf:RDF>
        </annotation>
        <listOfReactants>
          <speciesReference species="M_fc1p__91__c__93__" stoichiometry="1" constant="true"/>
        </listOfReactants>
        <listOfProducts>
          <speciesReference species="M_dhap__91__c__93__" stoichiometry="1" constant="true"/>
          <speciesReference species="M_lald__L__91__c__93__" stoichiometry="1" constant="true"/>
        </listOfProducts>
        <fbc:geneProductAssociation>
          <fbc:or>
            <fbc:geneProductRef fbc:geneProduct="G_b2738"/>
            <fbc:geneProductRef fbc:geneProduct="G_b2800"/>
          </fbc:or>
        </fbc:geneProductAssociation>
      </reaction>
      <reaction metaid="R_GMPS2" sboTerm="SBO:0000176" id="R_GMPS2" name="GMP synthase" reversible="false" fast="false" fbc:lowerFluxBound="FB3N0" fbc:upperFluxBound="FB5N1000">
        <annotation xmlns:sbml="http://www.sbml.org/sbml/level3/version1/core">
          <rdf:RDF xmlns:rdf="http://www.w3.org/1999/02/22-rdf-syntax-ns#" xmlns:dcterms="http://purl.org/dc/terms/" xmlns:vCard="http://www.w3.org/2001/vcard-rdf/3.0#" xmlns:vCard4="http://www.w3.org/2006/vcard/ns#" xmlns:bqbiol="http://biomodels.net/biology-qualifiers/" xmlns:bqmodel="http://biomodels.net/model-qualifiers/">
            <rdf:Description rdf:about="#R_GMPS2">
              <bqbiol:is>
                <rdf:Bag>
                  <rdf:li rdf:resource="http://identifiers.org/sabiork/215"/>
                  <rdf:li rdf:resource="http://identifiers.org/seed.reaction/rxn00917"/>
                  <rdf:li rdf:resource="http://identifiers.org/bigg.reaction/GMPS2"/>
                  <rdf:li rdf:resource="http://identifiers.org/biocyc/META:GMP-SYN-GLUT-RXN"/>
                  <rdf:li rdf:resource="http://identifiers.org/ec-code/6.3.5.2"/>
                  <rdf:li rdf:resource="http://identifiers.org/kegg.reaction/R01231"/>
                  <rdf:li rdf:resource="http://identifiers.org/metanetx.reaction/MNXR100384"/>
                  <rdf:li rdf:resource="http://identifiers.org/rhea/11680"/>
                  <rdf:li rdf:resource="http://identifiers.org/rhea/11682"/>
                  <rdf:li rdf:resource="http://identifiers.org/rhea/11681"/>
                  <rdf:li rdf:resource="http://identifiers.org/rhea/11683"/>
                </rdf:Bag>
              </bqbiol:is>
              <bqbiol:hasProperty>
                <rdf:Bag>
                  <rdf:li rdf:resource="http://identifiers.org/sbo/SBO:0000176"/>
                </rdf:Bag>
              </bqbiol:hasProperty>
            </rdf:Description>
          </rdf:RDF>
        </annotation>
        <listOfReactants>
          <speciesReference species="M_atp__91__c__93__" stoichiometry="1" constant="true"/>
          <speciesReference species="M_gln__L__91__c__93__" stoichiometry="1" constant="true"/>
          <speciesReference species="M_xmp__91__c__93__" stoichiometry="1" constant="true"/>
          <speciesReference species="M_h2o__91__c__93__" stoichiometry="1" constant="true"/>
        </listOfReactants>
        <listOfProducts>
          <speciesReference species="M_h__91__c__93__" stoichiometry="2" constant="true"/>
          <speciesReference species="M_ppi__91__c__93__" stoichiometry="1" constant="true"/>
          <speciesReference species="M_glu__L__91__c__93__" stoichiometry="1" constant="true"/>
          <speciesReference species="M_gmp__91__c__93__" stoichiometry="1" constant="true"/>
          <speciesReference species="M_amp__91__c__93__" stoichiometry="1" constant="true"/>
        </listOfProducts>
        <fbc:geneProductAssociation>
          <fbc:geneProductRef fbc:geneProduct="G_b2507"/>
        </fbc:geneProductAssociation>
      </reaction>
      <reaction metaid="R_AMPN" sboTerm="SBO:0000176" id="R_AMPN" name="AMP nucleosidase" reversible="false" fast="false" fbc:lowerFluxBound="FB3N0" fbc:upperFluxBound="FB5N1000">
        <annotation xmlns:sbml="http://www.sbml.org/sbml/level3/version1/core">
          <rdf:RDF xmlns:rdf="http://www.w3.org/1999/02/22-rdf-syntax-ns#" xmlns:dcterms="http://purl.org/dc/terms/" xmlns:vCard="http://www.w3.org/2001/vcard-rdf/3.0#" xmlns:vCard4="http://www.w3.org/2006/vcard/ns#" xmlns:bqbiol="http://biomodels.net/biology-qualifiers/" xmlns:bqmodel="http://biomodels.net/model-qualifiers/">
            <rdf:Description rdf:about="#R_AMPN">
              <bqbiol:is>
                <rdf:Bag>
                  <rdf:li rdf:resource="http://identifiers.org/bigg.reaction/AMPN"/>
                  <rdf:li rdf:resource="http://identifiers.org/ec-code/3.2.2.4"/>
                  <rdf:li rdf:resource="http://identifiers.org/metanetx.reaction/MNXR95827"/>
                </rdf:Bag>
              </bqbiol:is>
              <bqbiol:hasProperty>
                <rdf:Bag>
                  <rdf:li rdf:resource="http://identifiers.org/sbo/SBO:0000176"/>
                </rdf:Bag>
              </bqbiol:hasProperty>
            </rdf:Description>
          </rdf:RDF>
        </annotation>
        <listOfReactants>
          <speciesReference species="M_h2o__91__c__93__" stoichiometry="1" constant="true"/>
          <speciesReference species="M_amp__91__c__93__" stoichiometry="1" constant="true"/>
        </listOfReactants>
        <listOfProducts>
          <speciesReference species="M_r5p__91__c__93__" stoichiometry="1" constant="true"/>
          <speciesReference species="M_ade__91__c__93__" stoichiometry="1" constant="true"/>
        </listOfProducts>
        <fbc:geneProductAssociation>
          <fbc:geneProductRef fbc:geneProduct="G_b1982"/>
        </fbc:geneProductAssociation>
      </reaction>
      <reaction metaid="R_GSNK" sboTerm="SBO:0000176" id="R_GSNK" name="Guanosine kinase" reversible="false" fast="false" fbc:lowerFluxBound="FB3N0" fbc:upperFluxBound="FB5N1000">
        <annotation xmlns:sbml="http://www.sbml.org/sbml/level3/version1/core">
          <rdf:RDF xmlns:rdf="http://www.w3.org/1999/02/22-rdf-syntax-ns#" xmlns:dcterms="http://purl.org/dc/terms/" xmlns:vCard="http://www.w3.org/2001/vcard-rdf/3.0#" xmlns:vCard4="http://www.w3.org/2006/vcard/ns#" xmlns:bqbiol="http://biomodels.net/biology-qualifiers/" xmlns:bqmodel="http://biomodels.net/model-qualifiers/">
            <rdf:Description rdf:about="#R_GSNK">
              <bqbiol:is>
                <rdf:Bag>
                  <rdf:li rdf:resource="http://identifiers.org/seed.reaction/rxn00914"/>
                  <rdf:li rdf:resource="http://identifiers.org/bigg.reaction/GSNK"/>
                  <rdf:li rdf:resource="http://identifiers.org/biocyc/META:GUANOSINEKIN-RXN"/>
                  <rdf:li rdf:resource="http://identifiers.org/ec-code/2.7.1.73"/>
                  <rdf:li rdf:resource="http://identifiers.org/kegg.reaction/R01228"/>
                  <rdf:li rdf:resource="http://identifiers.org/metanetx.reaction/MNXR100432"/>
                  <rdf:li rdf:resource="http://identifiers.org/rhea/27711"/>
                  <rdf:li rdf:resource="http://identifiers.org/rhea/27710"/>
                  <rdf:li rdf:resource="http://identifiers.org/rhea/27712"/>
                  <rdf:li rdf:resource="http://identifiers.org/rhea/27713"/>
                </rdf:Bag>
              </bqbiol:is>
              <bqbiol:hasProperty>
                <rdf:Bag>
                  <rdf:li rdf:resource="http://identifiers.org/sbo/SBO:0000176"/>
                </rdf:Bag>
              </bqbiol:hasProperty>
            </rdf:Description>
          </rdf:RDF>
        </annotation>
        <listOfReactants>
          <speciesReference species="M_atp__91__c__93__" stoichiometry="1" constant="true"/>
          <speciesReference species="M_gsn__91__c__93__" stoichiometry="1" constant="true"/>
        </listOfReactants>
        <listOfProducts>
          <speciesReference species="M_h__91__c__93__" stoichiometry="1" constant="true"/>
          <speciesReference species="M_adp__91__c__93__" stoichiometry="1" constant="true"/>
          <speciesReference species="M_gmp__91__c__93__" stoichiometry="1" constant="true"/>
        </listOfProducts>
        <fbc:geneProductAssociation>
          <fbc:geneProductRef fbc:geneProduct="G_b0477"/>
        </fbc:geneProductAssociation>
      </reaction>
      <reaction metaid="R_ACCOAL" sboTerm="SBO:0000176" id="R_ACCOAL" name="Acetate-CoA ligase (ADP-forming)" reversible="false" fast="false" fbc:lowerFluxBound="FB3N0" fbc:upperFluxBound="FB5N1000">
        <annotation xmlns:sbml="http://www.sbml.org/sbml/level3/version1/core">
          <rdf:RDF xmlns:rdf="http://www.w3.org/1999/02/22-rdf-syntax-ns#" xmlns:dcterms="http://purl.org/dc/terms/" xmlns:vCard="http://www.w3.org/2001/vcard-rdf/3.0#" xmlns:vCard4="http://www.w3.org/2006/vcard/ns#" xmlns:bqbiol="http://biomodels.net/biology-qualifiers/" xmlns:bqmodel="http://biomodels.net/model-qualifiers/">
            <rdf:Description rdf:about="#R_ACCOAL">
              <bqbiol:is>
                <rdf:Bag>
                  <rdf:li rdf:resource="http://identifiers.org/bigg.reaction/ACCOAL"/>
                  <rdf:li rdf:resource="http://identifiers.org/ec-code/6.2.1.13"/>
                  <rdf:li rdf:resource="http://identifiers.org/metanetx.reaction/MNXR95221"/>
                </rdf:Bag>
              </bqbiol:is>
              <bqbiol:hasProperty>
                <rdf:Bag>
                  <rdf:li rdf:resource="http://identifiers.org/sbo/SBO:0000176"/>
                </rdf:Bag>
              </bqbiol:hasProperty>
            </rdf:Description>
          </rdf:RDF>
        </annotation>
        <listOfReactants>
          <speciesReference species="M_atp__91__c__93__" stoichiometry="1" constant="true"/>
          <speciesReference species="M_ppa__91__c__93__" stoichiometry="1" constant="true"/>
          <speciesReference species="M_coa__91__c__93__" stoichiometry="1" constant="true"/>
        </listOfReactants>
        <listOfProducts>
          <speciesReference species="M_adp__91__c__93__" stoichiometry="1" constant="true"/>
          <speciesReference species="M_pi__91__c__93__" stoichiometry="1" constant="true"/>
          <speciesReference species="M_ppcoa__91__c__93__" stoichiometry="1" constant="true"/>
        </listOfProducts>
        <fbc:geneProductAssociation>
          <fbc:or>
            <fbc:geneProductRef fbc:geneProduct="G_b4069"/>
            <fbc:geneProductRef fbc:geneProduct="G_b0335"/>
          </fbc:or>
        </fbc:geneProductAssociation>
      </reaction>
      <reaction metaid="R_GALUi" sboTerm="SBO:0000176" id="R_GALUi" name="UTP-glucose-1-phosphate uridylyltransferase (irreversible)" reversible="false" fast="false" fbc:lowerFluxBound="FB3N0" fbc:upperFluxBound="FB5N1000">
        <annotation xmlns:sbml="http://www.sbml.org/sbml/level3/version1/core">
          <rdf:RDF xmlns:rdf="http://www.w3.org/1999/02/22-rdf-syntax-ns#" xmlns:dcterms="http://purl.org/dc/terms/" xmlns:vCard="http://www.w3.org/2001/vcard-rdf/3.0#" xmlns:vCard4="http://www.w3.org/2006/vcard/ns#" xmlns:bqbiol="http://biomodels.net/biology-qualifiers/" xmlns:bqmodel="http://biomodels.net/model-qualifiers/">
            <rdf:Description rdf:about="#R_GALUi">
              <bqbiol:is>
                <rdf:Bag>
                  <rdf:li rdf:resource="http://identifiers.org/reactome.reaction/R-HSA-70286"/>
                  <rdf:li rdf:resource="http://identifiers.org/reactome.reaction/ R-DME-70286"/>
                  <rdf:li rdf:resource="http://identifiers.org/reactome.reaction/ R-BTA-70286"/>
                  <rdf:li rdf:resource="http://identifiers.org/reactome.reaction/ R-DDI-70286"/>
                  <rdf:li rdf:resource="http://identifiers.org/reactome.reaction/ R-CEL-70286"/>
                  <rdf:li rdf:resource="http://identifiers.org/reactome.reaction/ R-OSA-70286"/>
                  <rdf:li rdf:resource="http://identifiers.org/reactome.reaction/ R-RNO-70286"/>
                  <rdf:li rdf:resource="http://identifiers.org/reactome.reaction/ R-SCE-70286"/>
                  <rdf:li rdf:resource="http://identifiers.org/reactome.reaction/ R-SPO-70286"/>
                  <rdf:li rdf:resource="http://identifiers.org/reactome.reaction/ R-ATH-70286"/>
                  <rdf:li rdf:resource="http://identifiers.org/reactome.reaction/ R-DRE-70286"/>
                  <rdf:li rdf:resource="http://identifiers.org/reactome.reaction/ R-SSC-70286"/>
                  <rdf:li rdf:resource="http://identifiers.org/reactome.reaction/ R-XTR-70286"/>
                  <rdf:li rdf:resource="http://identifiers.org/reactome.reaction/ R-CFA-70286"/>
                  <rdf:li rdf:resource="http://identifiers.org/reactome.reaction/ R-MMU-70286"/>
                  <rdf:li rdf:resource="http://identifiers.org/reactome.reaction/ R-GGA-70286"/>
                  <rdf:li rdf:resource="http://identifiers.org/reactome.reaction/ R-TGU-70286"/>
                  <rdf:li rdf:resource="http://identifiers.org/sabiork/8973"/>
                  <rdf:li rdf:resource="http://identifiers.org/sabiork/ 68"/>
                  <rdf:li rdf:resource="http://identifiers.org/seed.reaction/rxn00213"/>
                  <rdf:li rdf:resource="http://identifiers.org/bigg.reaction/GALUi"/>
                  <rdf:li rdf:resource="http://identifiers.org/biocyc/META:GLUC1PURIDYLTRANS-RXN"/>
                  <rdf:li rdf:resource="http://identifiers.org/ec-code/2.7.7.9"/>
                  <rdf:li rdf:resource="http://identifiers.org/ec-code/2.7.7.64"/>
                  <rdf:li rdf:resource="http://identifiers.org/kegg.reaction/R00289"/>
                  <rdf:li rdf:resource="http://identifiers.org/metanetx.reaction/MNXR143121"/>
                  <rdf:li rdf:resource="http://identifiers.org/rhea/19889"/>
                  <rdf:li rdf:resource="http://identifiers.org/rhea/19892"/>
                  <rdf:li rdf:resource="http://identifiers.org/rhea/19890"/>
                  <rdf:li rdf:resource="http://identifiers.org/rhea/19891"/>
                </rdf:Bag>
              </bqbiol:is>
              <bqbiol:hasProperty>
                <rdf:Bag>
                  <rdf:li rdf:resource="http://identifiers.org/sbo/SBO:0000176"/>
                </rdf:Bag>
              </bqbiol:hasProperty>
            </rdf:Description>
          </rdf:RDF>
        </annotation>
        <listOfReactants>
          <speciesReference species="M_h__91__c__93__" stoichiometry="1" constant="true"/>
          <speciesReference species="M_utp__91__c__93__" stoichiometry="1" constant="true"/>
          <speciesReference species="M_g1p__91__c__93__" stoichiometry="1" constant="true"/>
        </listOfReactants>
        <listOfProducts>
          <speciesReference species="M_ppi__91__c__93__" stoichiometry="1" constant="true"/>
          <speciesReference species="M_udpg__91__c__93__" stoichiometry="1" constant="true"/>
        </listOfProducts>
        <fbc:geneProductAssociation>
          <fbc:geneProductRef fbc:geneProduct="G_b1236"/>
        </fbc:geneProductAssociation>
      </reaction>
      <reaction metaid="R_AACPS3" sboTerm="SBO:0000176" id="R_AACPS3" name="Acyl-[acyl-carrier-protein] synthetase  (n-C16:0)" reversible="false" fast="false" fbc:lowerFluxBound="FB3N0" fbc:upperFluxBound="FB5N1000">
        <annotation xmlns:sbml="http://www.sbml.org/sbml/level3/version1/core">
          <rdf:RDF xmlns:rdf="http://www.w3.org/1999/02/22-rdf-syntax-ns#" xmlns:dcterms="http://purl.org/dc/terms/" xmlns:vCard="http://www.w3.org/2001/vcard-rdf/3.0#" xmlns:vCard4="http://www.w3.org/2006/vcard/ns#" xmlns:bqbiol="http://biomodels.net/biology-qualifiers/" xmlns:bqmodel="http://biomodels.net/model-qualifiers/">
            <rdf:Description rdf:about="#R_AACPS3">
              <bqbiol:is>
                <rdf:Bag>
                  <rdf:li rdf:resource="http://identifiers.org/bigg.reaction/AACPS3"/>
                  <rdf:li rdf:resource="http://identifiers.org/ec-code/6.2.1.20"/>
                  <rdf:li rdf:resource="http://identifiers.org/metanetx.reaction/MNXR95142"/>
                </rdf:Bag>
              </bqbiol:is>
              <bqbiol:hasProperty>
                <rdf:Bag>
                  <rdf:li rdf:resource="http://identifiers.org/sbo/SBO:0000176"/>
                </rdf:Bag>
              </bqbiol:hasProperty>
            </rdf:Description>
          </rdf:RDF>
        </annotation>
        <listOfReactants>
          <speciesReference species="M_atp__91__c__93__" stoichiometry="1" constant="true"/>
          <speciesReference species="M_hdca__91__c__93__" stoichiometry="1" constant="true"/>
          <speciesReference species="M_ACP__91__c__93__" stoichiometry="1" constant="true"/>
        </listOfReactants>
        <listOfProducts>
          <speciesReference species="M_ppi__91__c__93__" stoichiometry="1" constant="true"/>
          <speciesReference species="M_amp__91__c__93__" stoichiometry="1" constant="true"/>
          <speciesReference species="M_palmACP__91__c__93__" stoichiometry="1" constant="true"/>
        </listOfProducts>
        <fbc:geneProductAssociation>
          <fbc:and>
            <fbc:geneProductRef fbc:geneProduct="G_b1094"/>
            <fbc:geneProductRef fbc:geneProduct="G_b2836"/>
          </fbc:and>
        </fbc:geneProductAssociation>
      </reaction>
      <reaction metaid="R_U23GAAT" sboTerm="SBO:0000176" id="R_U23GAAT" name="UDP-3-O-(3-hydroxymyristoyl)glucosamine acyltransferase" reversible="false" fast="false" fbc:lowerFluxBound="FB3N0" fbc:upperFluxBound="FB5N1000">
        <annotation xmlns:sbml="http://www.sbml.org/sbml/level3/version1/core">
          <rdf:RDF xmlns:rdf="http://www.w3.org/1999/02/22-rdf-syntax-ns#" xmlns:dcterms="http://purl.org/dc/terms/" xmlns:vCard="http://www.w3.org/2001/vcard-rdf/3.0#" xmlns:vCard4="http://www.w3.org/2006/vcard/ns#" xmlns:bqbiol="http://biomodels.net/biology-qualifiers/" xmlns:bqmodel="http://biomodels.net/model-qualifiers/">
            <rdf:Description rdf:about="#R_U23GAAT">
              <bqbiol:is>
                <rdf:Bag>
                  <rdf:li rdf:resource="http://identifiers.org/seed.reaction/rxn06723"/>
                  <rdf:li rdf:resource="http://identifiers.org/bigg.reaction/U23GAAT"/>
                  <rdf:li rdf:resource="http://identifiers.org/biocyc/META:UDPHYDROXYMYRGLUCOSAMNACETYLTRANS-RXN"/>
                  <rdf:li rdf:resource="http://identifiers.org/ec-code/2.3.1.191"/>
                  <rdf:li rdf:resource="http://identifiers.org/kegg.reaction/R04550"/>
                  <rdf:li rdf:resource="http://identifiers.org/metanetx.reaction/MNXR105007"/>
                </rdf:Bag>
              </bqbiol:is>
              <bqbiol:hasProperty>
                <rdf:Bag>
                  <rdf:li rdf:resource="http://identifiers.org/sbo/SBO:0000176"/>
                </rdf:Bag>
              </bqbiol:hasProperty>
            </rdf:Description>
          </rdf:RDF>
        </annotation>
        <listOfReactants>
          <speciesReference species="M_u3hga__91__c__93__" stoichiometry="1" constant="true"/>
          <speciesReference species="M_3hmrsACP__91__c__93__" stoichiometry="1" constant="true"/>
        </listOfReactants>
        <listOfProducts>
          <speciesReference species="M_h__91__c__93__" stoichiometry="1" constant="true"/>
          <speciesReference species="M_u23ga__91__c__93__" stoichiometry="1" constant="true"/>
          <speciesReference species="M_ACP__91__c__93__" stoichiometry="1" constant="true"/>
        </listOfProducts>
        <fbc:geneProductAssociation>
          <fbc:geneProductRef fbc:geneProduct="G_b0179"/>
        </fbc:geneProductAssociation>
      </reaction>
      <reaction metaid="R_EX_f6p_e" sboTerm="SBO:0000627" id="R_EX_f6p_e" name="D-fructose 6-phosphate exchange" reversible="false" fast="false" fbc:lowerFluxBound="FB3N0" fbc:upperFluxBound="FB5N1000">
        <annotation xmlns:sbml="http://www.sbml.org/sbml/level3/version1/core">
          <rdf:RDF xmlns:rdf="http://www.w3.org/1999/02/22-rdf-syntax-ns#" xmlns:dcterms="http://purl.org/dc/terms/" xmlns:vCard="http://www.w3.org/2001/vcard-rdf/3.0#" xmlns:vCard4="http://www.w3.org/2006/vcard/ns#" xmlns:bqbiol="http://biomodels.net/biology-qualifiers/" xmlns:bqmodel="http://biomodels.net/model-qualifiers/">
            <rdf:Description rdf:about="#R_EX_f6p_e">
              <bqbiol:is>
                <rdf:Bag>
                  <rdf:li rdf:resource="http://identifiers.org/bigg.reaction/EX_f6p_e"/>
                  <rdf:li rdf:resource="http://identifiers.org/metanetx.reaction/MNXR99076"/>
                </rdf:Bag>
              </bqbiol:is>
              <bqbiol:hasProperty>
                <rdf:Bag>
                  <rdf:li rdf:resource="http://identifiers.org/sbo/SBO:0000627"/>
                </rdf:Bag>
              </bqbiol:hasProperty>
            </rdf:Description>
          </rdf:RDF>
        </annotation>
        <listOfReactants>
          <speciesReference species="M_f6p__91__e__93__" stoichiometry="1" constant="true"/>
        </listOfReactants>
      </reaction>
      <reaction metaid="R_UAAGDS" sboTerm="SBO:0000176" id="R_UAAGDS" name="UDP-N-acetylmuramoyl-L-alanyl-D-glutamyl-meso-2,6-diaminopimelate synthetase" reversible="false" fast="false" fbc:lowerFluxBound="FB3N0" fbc:upperFluxBound="FB5N1000">
        <annotation xmlns:sbml="http://www.sbml.org/sbml/level3/version1/core">
          <rdf:RDF xmlns:rdf="http://www.w3.org/1999/02/22-rdf-syntax-ns#" xmlns:dcterms="http://purl.org/dc/terms/" xmlns:vCard="http://www.w3.org/2001/vcard-rdf/3.0#" xmlns:vCard4="http://www.w3.org/2006/vcard/ns#" xmlns:bqbiol="http://biomodels.net/biology-qualifiers/" xmlns:bqmodel="http://biomodels.net/model-qualifiers/">
            <rdf:Description rdf:about="#R_UAAGDS">
              <bqbiol:is>
                <rdf:Bag>
                  <rdf:li rdf:resource="http://identifiers.org/bigg.reaction/UAAGDS"/>
                  <rdf:li rdf:resource="http://identifiers.org/ec-code/6.3.2.13"/>
                  <rdf:li rdf:resource="http://identifiers.org/metanetx.reaction/MNXR105013"/>
                </rdf:Bag>
              </bqbiol:is>
              <bqbiol:hasProperty>
                <rdf:Bag>
                  <rdf:li rdf:resource="http://identifiers.org/sbo/SBO:0000176"/>
                </rdf:Bag>
              </bqbiol:hasProperty>
            </rdf:Description>
          </rdf:RDF>
        </annotation>
        <listOfReactants>
          <speciesReference species="M_atp__91__c__93__" stoichiometry="1" constant="true"/>
          <speciesReference species="M_26dap__M__91__c__93__" stoichiometry="1" constant="true"/>
          <speciesReference species="M_uamag__91__c__93__" stoichiometry="1" constant="true"/>
        </listOfReactants>
        <listOfProducts>
          <speciesReference species="M_h__91__c__93__" stoichiometry="1" constant="true"/>
          <speciesReference species="M_adp__91__c__93__" stoichiometry="1" constant="true"/>
          <speciesReference species="M_pi__91__c__93__" stoichiometry="1" constant="true"/>
          <speciesReference species="M_ugmd__91__c__93__" stoichiometry="1" constant="true"/>
        </listOfProducts>
        <fbc:geneProductAssociation>
          <fbc:geneProductRef fbc:geneProduct="G_b0085"/>
        </fbc:geneProductAssociation>
      </reaction>
      <reaction metaid="R_AACPS4" sboTerm="SBO:0000176" id="R_AACPS4" name="Acyl-[acyl-carrier-protein] synthetase  (n-C16:1)" reversible="false" fast="false" fbc:lowerFluxBound="FB3N0" fbc:upperFluxBound="FB5N1000">
        <annotation xmlns:sbml="http://www.sbml.org/sbml/level3/version1/core">
          <rdf:RDF xmlns:rdf="http://www.w3.org/1999/02/22-rdf-syntax-ns#" xmlns:dcterms="http://purl.org/dc/terms/" xmlns:vCard="http://www.w3.org/2001/vcard-rdf/3.0#" xmlns:vCard4="http://www.w3.org/2006/vcard/ns#" xmlns:bqbiol="http://biomodels.net/biology-qualifiers/" xmlns:bqmodel="http://biomodels.net/model-qualifiers/">
            <rdf:Description rdf:about="#R_AACPS4">
              <bqbiol:is>
                <rdf:Bag>
                  <rdf:li rdf:resource="http://identifiers.org/bigg.reaction/AACPS4"/>
                  <rdf:li rdf:resource="http://identifiers.org/metanetx.reaction/MNXR95143"/>
                </rdf:Bag>
              </bqbiol:is>
              <bqbiol:hasProperty>
                <rdf:Bag>
                  <rdf:li rdf:resource="http://identifiers.org/sbo/SBO:0000176"/>
                </rdf:Bag>
              </bqbiol:hasProperty>
            </rdf:Description>
          </rdf:RDF>
        </annotation>
        <listOfReactants>
          <speciesReference species="M_hdcea__91__c__93__" stoichiometry="1" constant="true"/>
          <speciesReference species="M_atp__91__c__93__" stoichiometry="1" constant="true"/>
          <speciesReference species="M_ACP__91__c__93__" stoichiometry="1" constant="true"/>
        </listOfReactants>
        <listOfProducts>
          <speciesReference species="M_hdeACP__91__c__93__" stoichiometry="1" constant="true"/>
          <speciesReference species="M_ppi__91__c__93__" stoichiometry="1" constant="true"/>
          <speciesReference species="M_amp__91__c__93__" stoichiometry="1" constant="true"/>
        </listOfProducts>
        <fbc:geneProductAssociation>
          <fbc:and>
            <fbc:geneProductRef fbc:geneProduct="G_b2836"/>
            <fbc:geneProductRef fbc:geneProduct="G_b1094"/>
          </fbc:and>
        </fbc:geneProductAssociation>
      </reaction>
      <reaction metaid="R_UAMAS" sboTerm="SBO:0000176" id="R_UAMAS" name="UDP-N-acetylmuramoyl-L-alanine synthetase" reversible="false" fast="false" fbc:lowerFluxBound="FB3N0" fbc:upperFluxBound="FB5N1000">
        <annotation xmlns:sbml="http://www.sbml.org/sbml/level3/version1/core">
          <rdf:RDF xmlns:rdf="http://www.w3.org/1999/02/22-rdf-syntax-ns#" xmlns:dcterms="http://purl.org/dc/terms/" xmlns:vCard="http://www.w3.org/2001/vcard-rdf/3.0#" xmlns:vCard4="http://www.w3.org/2006/vcard/ns#" xmlns:bqbiol="http://biomodels.net/biology-qualifiers/" xmlns:bqmodel="http://biomodels.net/model-qualifiers/">
            <rdf:Description rdf:about="#R_UAMAS">
              <bqbiol:is>
                <rdf:Bag>
                  <rdf:li rdf:resource="http://identifiers.org/seed.reaction/rxn11251"/>
                  <rdf:li rdf:resource="http://identifiers.org/seed.reaction/ rxn02286"/>
                  <rdf:li rdf:resource="http://identifiers.org/bigg.reaction/UAMAS"/>
                  <rdf:li rdf:resource="http://identifiers.org/biocyc/META:UDP-NACMUR-ALA-LIG-RXN"/>
                  <rdf:li rdf:resource="http://identifiers.org/ec-code/6.3.2.8"/>
                  <rdf:li rdf:resource="http://identifiers.org/kegg.reaction/R03193"/>
                  <rdf:li rdf:resource="http://identifiers.org/metanetx.reaction/MNXR141024"/>
                  <rdf:li rdf:resource="http://identifiers.org/rhea/23372"/>
                  <rdf:li rdf:resource="http://identifiers.org/rhea/23374"/>
                  <rdf:li rdf:resource="http://identifiers.org/rhea/23373"/>
                  <rdf:li rdf:resource="http://identifiers.org/rhea/23375"/>
                </rdf:Bag>
              </bqbiol:is>
              <bqbiol:hasProperty>
                <rdf:Bag>
                  <rdf:li rdf:resource="http://identifiers.org/sbo/SBO:0000176"/>
                </rdf:Bag>
              </bqbiol:hasProperty>
            </rdf:Description>
          </rdf:RDF>
        </annotation>
        <listOfReactants>
          <speciesReference species="M_uamr__91__c__93__" stoichiometry="1" constant="true"/>
          <speciesReference species="M_atp__91__c__93__" stoichiometry="1" constant="true"/>
          <speciesReference species="M_ala__L__91__c__93__" stoichiometry="1" constant="true"/>
        </listOfReactants>
        <listOfProducts>
          <speciesReference species="M_h__91__c__93__" stoichiometry="1" constant="true"/>
          <speciesReference species="M_adp__91__c__93__" stoichiometry="1" constant="true"/>
          <speciesReference species="M_pi__91__c__93__" stoichiometry="1" constant="true"/>
          <speciesReference species="M_uama__91__c__93__" stoichiometry="1" constant="true"/>
        </listOfProducts>
        <fbc:geneProductAssociation>
          <fbc:geneProductRef fbc:geneProduct="G_b0091"/>
        </fbc:geneProductAssociation>
      </reaction>
      <reaction metaid="R_UAMAGS" sboTerm="SBO:0000176" id="R_UAMAGS" name="UDP-N-acetylmuramoyl-L-alanyl-D-glutamate synthetase" reversible="false" fast="false" fbc:lowerFluxBound="FB3N0" fbc:upperFluxBound="FB5N1000">
        <annotation xmlns:sbml="http://www.sbml.org/sbml/level3/version1/core">
          <rdf:RDF xmlns:rdf="http://www.w3.org/1999/02/22-rdf-syntax-ns#" xmlns:dcterms="http://purl.org/dc/terms/" xmlns:vCard="http://www.w3.org/2001/vcard-rdf/3.0#" xmlns:vCard4="http://www.w3.org/2006/vcard/ns#" xmlns:bqbiol="http://biomodels.net/biology-qualifiers/" xmlns:bqmodel="http://biomodels.net/model-qualifiers/">
            <rdf:Description rdf:about="#R_UAMAGS">
              <bqbiol:is>
                <rdf:Bag>
                  <rdf:li rdf:resource="http://identifiers.org/sabiork/2659"/>
                  <rdf:li rdf:resource="http://identifiers.org/seed.reaction/rxn02008"/>
                  <rdf:li rdf:resource="http://identifiers.org/seed.reaction/ rxn11252"/>
                  <rdf:li rdf:resource="http://identifiers.org/bigg.reaction/UAMAGS"/>
                  <rdf:li rdf:resource="http://identifiers.org/biocyc/META:UDP-NACMURALA-GLU-LIG-RXN"/>
                  <rdf:li rdf:resource="http://identifiers.org/ec-code/6.3.2.9"/>
                  <rdf:li rdf:resource="http://identifiers.org/kegg.reaction/R02783"/>
                  <rdf:li rdf:resource="http://identifiers.org/metanetx.reaction/MNXR105038"/>
                  <rdf:li rdf:resource="http://identifiers.org/rhea/16430"/>
                  <rdf:li rdf:resource="http://identifiers.org/rhea/16429"/>
                  <rdf:li rdf:resource="http://identifiers.org/rhea/16431"/>
                  <rdf:li rdf:resource="http://identifiers.org/rhea/16432"/>
                </rdf:Bag>
              </bqbiol:is>
              <bqbiol:hasProperty>
                <rdf:Bag>
                  <rdf:li rdf:resource="http://identifiers.org/sbo/SBO:0000176"/>
                </rdf:Bag>
              </bqbiol:hasProperty>
            </rdf:Description>
          </rdf:RDF>
        </annotation>
        <listOfReactants>
          <speciesReference species="M_atp__91__c__93__" stoichiometry="1" constant="true"/>
          <speciesReference species="M_uama__91__c__93__" stoichiometry="1" constant="true"/>
          <speciesReference species="M_glu__D__91__c__93__" stoichiometry="1" constant="true"/>
        </listOfReactants>
        <listOfProducts>
          <speciesReference species="M_h__91__c__93__" stoichiometry="1" constant="true"/>
          <speciesReference species="M_adp__91__c__93__" stoichiometry="1" constant="true"/>
          <speciesReference species="M_pi__91__c__93__" stoichiometry="1" constant="true"/>
          <speciesReference species="M_uamag__91__c__93__" stoichiometry="1" constant="true"/>
        </listOfProducts>
        <fbc:geneProductAssociation>
          <fbc:geneProductRef fbc:geneProduct="G_b0088"/>
        </fbc:geneProductAssociation>
      </reaction>
      <reaction metaid="R_UGLYCH" sboTerm="SBO:0000176" id="R_UGLYCH" name="Ureidoglycolate hydrolase" reversible="false" fast="false" fbc:lowerFluxBound="FB3N0" fbc:upperFluxBound="FB5N1000">
        <annotation xmlns:sbml="http://www.sbml.org/sbml/level3/version1/core">
          <rdf:RDF xmlns:rdf="http://www.w3.org/1999/02/22-rdf-syntax-ns#" xmlns:dcterms="http://purl.org/dc/terms/" xmlns:vCard="http://www.w3.org/2001/vcard-rdf/3.0#" xmlns:vCard4="http://www.w3.org/2006/vcard/ns#" xmlns:bqbiol="http://biomodels.net/biology-qualifiers/" xmlns:bqmodel="http://biomodels.net/model-qualifiers/">
            <rdf:Description rdf:about="#R_UGLYCH">
              <bqbiol:is>
                <rdf:Bag>
                  <rdf:li rdf:resource="http://identifiers.org/seed.reaction/rxn00327"/>
                  <rdf:li rdf:resource="http://identifiers.org/bigg.reaction/UGLYCH"/>
                  <rdf:li rdf:resource="http://identifiers.org/biocyc/META:UREIDOGLYCOLATE-HYDROLASE-RXN"/>
                  <rdf:li rdf:resource="http://identifiers.org/ec-code/3.5.3.19"/>
                  <rdf:li rdf:resource="http://identifiers.org/ec-code/3.5.1.116"/>
                  <rdf:li rdf:resource="http://identifiers.org/kegg.reaction/R00469"/>
                  <rdf:li rdf:resource="http://identifiers.org/metanetx.reaction/MNXR105091"/>
                  <rdf:li rdf:resource="http://identifiers.org/rhea/19811"/>
                  <rdf:li rdf:resource="http://identifiers.org/rhea/19810"/>
                  <rdf:li rdf:resource="http://identifiers.org/rhea/19812"/>
                  <rdf:li rdf:resource="http://identifiers.org/rhea/19809"/>
                </rdf:Bag>
              </bqbiol:is>
              <bqbiol:hasProperty>
                <rdf:Bag>
                  <rdf:li rdf:resource="http://identifiers.org/sbo/SBO:0000176"/>
                </rdf:Bag>
              </bqbiol:hasProperty>
            </rdf:Description>
          </rdf:RDF>
        </annotation>
        <listOfReactants>
          <speciesReference species="M_h__91__c__93__" stoichiometry="2" constant="true"/>
          <speciesReference species="M_h2o__91__c__93__" stoichiometry="1" constant="true"/>
          <speciesReference species="M_urdglyc__91__c__93__" stoichiometry="1" constant="true"/>
        </listOfReactants>
        <listOfProducts>
          <speciesReference species="M_glx__91__c__93__" stoichiometry="1" constant="true"/>
          <speciesReference species="M_nh4__91__c__93__" stoichiometry="2" constant="true"/>
          <speciesReference species="M_co2__91__c__93__" stoichiometry="1" constant="true"/>
        </listOfProducts>
        <fbc:geneProductAssociation>
          <fbc:geneProductRef fbc:geneProduct="G_b0505"/>
        </fbc:geneProductAssociation>
      </reaction>
      <reaction metaid="R_NTPP3" sboTerm="SBO:0000176" id="R_NTPP3" name="Nucleoside triphosphate pyrophosphorylase (dctp)" reversible="false" fast="false" fbc:lowerFluxBound="FB3N0" fbc:upperFluxBound="FB5N1000">
        <annotation xmlns:sbml="http://www.sbml.org/sbml/level3/version1/core">
          <rdf:RDF xmlns:rdf="http://www.w3.org/1999/02/22-rdf-syntax-ns#" xmlns:dcterms="http://purl.org/dc/terms/" xmlns:vCard="http://www.w3.org/2001/vcard-rdf/3.0#" xmlns:vCard4="http://www.w3.org/2006/vcard/ns#" xmlns:bqbiol="http://biomodels.net/biology-qualifiers/" xmlns:bqmodel="http://biomodels.net/model-qualifiers/">
            <rdf:Description rdf:about="#R_NTPP3">
              <bqbiol:is>
                <rdf:Bag>
                  <rdf:li rdf:resource="http://identifiers.org/sabiork/483"/>
                  <rdf:li rdf:resource="http://identifiers.org/seed.reaction/rxn01222"/>
                  <rdf:li rdf:resource="http://identifiers.org/bigg.reaction/NTPP3"/>
                  <rdf:li rdf:resource="http://identifiers.org/biocyc/META:DCTP-PYROPHOSPHATASE-RXN"/>
                  <rdf:li rdf:resource="http://identifiers.org/ec-code/3.6.1.9"/>
                  <rdf:li rdf:resource="http://identifiers.org/ec-code/3.6.1.12"/>
                  <rdf:li rdf:resource="http://identifiers.org/ec-code/3.6.1.65"/>
                  <rdf:li rdf:resource="http://identifiers.org/kegg.reaction/R01668"/>
                  <rdf:li rdf:resource="http://identifiers.org/metanetx.reaction/MNXR97203"/>
                  <rdf:li rdf:resource="http://identifiers.org/rhea/22637"/>
                  <rdf:li rdf:resource="http://identifiers.org/rhea/22636"/>
                  <rdf:li rdf:resource="http://identifiers.org/rhea/22639"/>
                  <rdf:li rdf:resource="http://identifiers.org/rhea/22638"/>
                </rdf:Bag>
              </bqbiol:is>
              <bqbiol:hasProperty>
                <rdf:Bag>
                  <rdf:li rdf:resource="http://identifiers.org/sbo/SBO:0000176"/>
                </rdf:Bag>
              </bqbiol:hasProperty>
            </rdf:Description>
          </rdf:RDF>
        </annotation>
        <listOfReactants>
          <speciesReference species="M_dctp__91__c__93__" stoichiometry="1" constant="true"/>
          <speciesReference species="M_h2o__91__c__93__" stoichiometry="1" constant="true"/>
        </listOfReactants>
        <listOfProducts>
          <speciesReference species="M_h__91__c__93__" stoichiometry="1" constant="true"/>
          <speciesReference species="M_ppi__91__c__93__" stoichiometry="1" constant="true"/>
          <speciesReference species="M_dcmp__91__c__93__" stoichiometry="1" constant="true"/>
        </listOfProducts>
        <fbc:geneProductAssociation>
          <fbc:or>
            <fbc:geneProductRef fbc:geneProduct="G_b2251"/>
            <fbc:geneProductRef fbc:geneProduct="G_b2781"/>
            <fbc:geneProductRef fbc:geneProduct="G_b1759"/>
          </fbc:or>
        </fbc:geneProductAssociation>
      </reaction>
      <reaction metaid="R_NTPP6" sboTerm="SBO:0000176" id="R_NTPP6" name="Nucleoside triphosphate pyrophosphorylase (atp)" reversible="false" fast="false" fbc:lowerFluxBound="FB3N0" fbc:upperFluxBound="FB5N1000">
        <annotation xmlns:sbml="http://www.sbml.org/sbml/level3/version1/core">
          <rdf:RDF xmlns:rdf="http://www.w3.org/1999/02/22-rdf-syntax-ns#" xmlns:dcterms="http://purl.org/dc/terms/" xmlns:vCard="http://www.w3.org/2001/vcard-rdf/3.0#" xmlns:vCard4="http://www.w3.org/2006/vcard/ns#" xmlns:bqbiol="http://biomodels.net/biology-qualifiers/" xmlns:bqmodel="http://biomodels.net/model-qualifiers/">
            <rdf:Description rdf:about="#R_NTPP6">
              <bqbiol:is>
                <rdf:Bag>
                  <rdf:li rdf:resource="http://identifiers.org/sabiork/245"/>
                  <rdf:li rdf:resource="http://identifiers.org/seed.reaction/rxn05822"/>
                  <rdf:li rdf:resource="http://identifiers.org/seed.reaction/ rxn00063"/>
                  <rdf:li rdf:resource="http://identifiers.org/bigg.reaction/NTPP6"/>
                  <rdf:li rdf:resource="http://identifiers.org/biocyc/META:ATP-PYROPHOSPHATASE-RXN"/>
                  <rdf:li rdf:resource="http://identifiers.org/ec-code/3.6.1.8"/>
                  <rdf:li rdf:resource="http://identifiers.org/ec-code/3.6.1.9"/>
                  <rdf:li rdf:resource="http://identifiers.org/kegg.reaction/R00087"/>
                  <rdf:li rdf:resource="http://identifiers.org/metanetx.reaction/MNXR102054"/>
                  <rdf:li rdf:resource="http://identifiers.org/rhea/14248"/>
                  <rdf:li rdf:resource="http://identifiers.org/rhea/14247"/>
                  <rdf:li rdf:resource="http://identifiers.org/rhea/14245"/>
                  <rdf:li rdf:resource="http://identifiers.org/rhea/14246"/>
                </rdf:Bag>
              </bqbiol:is>
              <bqbiol:hasProperty>
                <rdf:Bag>
                  <rdf:li rdf:resource="http://identifiers.org/sbo/SBO:0000176"/>
                </rdf:Bag>
              </bqbiol:hasProperty>
            </rdf:Description>
          </rdf:RDF>
        </annotation>
        <listOfReactants>
          <speciesReference species="M_atp__91__c__93__" stoichiometry="1" constant="true"/>
          <speciesReference species="M_h2o__91__c__93__" stoichiometry="1" constant="true"/>
        </listOfReactants>
        <listOfProducts>
          <speciesReference species="M_h__91__c__93__" stoichiometry="1" constant="true"/>
          <speciesReference species="M_ppi__91__c__93__" stoichiometry="1" constant="true"/>
          <speciesReference species="M_amp__91__c__93__" stoichiometry="1" constant="true"/>
        </listOfProducts>
        <fbc:geneProductAssociation>
          <fbc:or>
            <fbc:geneProductRef fbc:geneProduct="G_b2781"/>
            <fbc:geneProductRef fbc:geneProduct="G_b0905"/>
          </fbc:or>
        </fbc:geneProductAssociation>
      </reaction>
      <reaction metaid="R_NTPP7" sboTerm="SBO:0000176" id="R_NTPP7" name="Nucleoside triphosphate pyrophosphorylase (dttp)" reversible="false" fast="false" fbc:lowerFluxBound="FB3N0" fbc:upperFluxBound="FB5N1000">
        <annotation xmlns:sbml="http://www.sbml.org/sbml/level3/version1/core">
          <rdf:RDF xmlns:rdf="http://www.w3.org/1999/02/22-rdf-syntax-ns#" xmlns:dcterms="http://purl.org/dc/terms/" xmlns:vCard="http://www.w3.org/2001/vcard-rdf/3.0#" xmlns:vCard4="http://www.w3.org/2006/vcard/ns#" xmlns:bqbiol="http://biomodels.net/biology-qualifiers/" xmlns:bqmodel="http://biomodels.net/model-qualifiers/">
            <rdf:Description rdf:about="#R_NTPP7">
              <bqbiol:is>
                <rdf:Bag>
                  <rdf:li rdf:resource="http://identifiers.org/sabiork/10421"/>
                  <rdf:li rdf:resource="http://identifiers.org/seed.reaction/rxn09014"/>
                  <rdf:li rdf:resource="http://identifiers.org/bigg.reaction/NTPP7"/>
                  <rdf:li rdf:resource="http://identifiers.org/biocyc/META:RXN0-5107"/>
                  <rdf:li rdf:resource="http://identifiers.org/ec-code/3.6.1.19"/>
                  <rdf:li rdf:resource="http://identifiers.org/ec-code/3.6.1.9"/>
                  <rdf:li rdf:resource="http://identifiers.org/kegg.reaction/R11323"/>
                  <rdf:li rdf:resource="http://identifiers.org/metanetx.reaction/MNXR97809"/>
                  <rdf:li rdf:resource="http://identifiers.org/rhea/28537"/>
                  <rdf:li rdf:resource="http://identifiers.org/rhea/28534"/>
                  <rdf:li rdf:resource="http://identifiers.org/rhea/28536"/>
                  <rdf:li rdf:resource="http://identifiers.org/rhea/28535"/>
                </rdf:Bag>
              </bqbiol:is>
              <bqbiol:hasProperty>
                <rdf:Bag>
                  <rdf:li rdf:resource="http://identifiers.org/sbo/SBO:0000176"/>
                </rdf:Bag>
              </bqbiol:hasProperty>
            </rdf:Description>
          </rdf:RDF>
        </annotation>
        <listOfReactants>
          <speciesReference species="M_dttp__91__c__93__" stoichiometry="1" constant="true"/>
          <speciesReference species="M_h2o__91__c__93__" stoichiometry="1" constant="true"/>
        </listOfReactants>
        <listOfProducts>
          <speciesReference species="M_h__91__c__93__" stoichiometry="1" constant="true"/>
          <speciesReference species="M_dtmp__91__c__93__" stoichiometry="1" constant="true"/>
          <speciesReference species="M_ppi__91__c__93__" stoichiometry="1" constant="true"/>
        </listOfProducts>
        <fbc:geneProductAssociation>
          <fbc:or>
            <fbc:geneProductRef fbc:geneProduct="G_b2781"/>
            <fbc:geneProductRef fbc:geneProduct="G_b2251"/>
            <fbc:geneProductRef fbc:geneProduct="G_b3248"/>
          </fbc:or>
        </fbc:geneProductAssociation>
      </reaction>
      <reaction metaid="R_OP4ENH" sboTerm="SBO:0000176" id="R_OP4ENH" name="2-oxopent-4-enoate hydratase" reversible="false" fast="false" fbc:lowerFluxBound="FB3N0" fbc:upperFluxBound="FB5N1000">
        <annotation xmlns:sbml="http://www.sbml.org/sbml/level3/version1/core">
          <rdf:RDF xmlns:rdf="http://www.w3.org/1999/02/22-rdf-syntax-ns#" xmlns:dcterms="http://purl.org/dc/terms/" xmlns:vCard="http://www.w3.org/2001/vcard-rdf/3.0#" xmlns:vCard4="http://www.w3.org/2006/vcard/ns#" xmlns:bqbiol="http://biomodels.net/biology-qualifiers/" xmlns:bqmodel="http://biomodels.net/model-qualifiers/">
            <rdf:Description rdf:about="#R_OP4ENH">
              <bqbiol:is>
                <rdf:Bag>
                  <rdf:li rdf:resource="http://identifiers.org/bigg.reaction/OP4ENH"/>
                  <rdf:li rdf:resource="http://identifiers.org/ec-code/4.2.1.80"/>
                  <rdf:li rdf:resource="http://identifiers.org/metanetx.reaction/MNXR126136"/>
                  <rdf:li rdf:resource="http://identifiers.org/rhea/22582"/>
                  <rdf:li rdf:resource="http://identifiers.org/rhea/22581"/>
                  <rdf:li rdf:resource="http://identifiers.org/rhea/22580"/>
                  <rdf:li rdf:resource="http://identifiers.org/rhea/22583"/>
                </rdf:Bag>
              </bqbiol:is>
              <bqbiol:hasProperty>
                <rdf:Bag>
                  <rdf:li rdf:resource="http://identifiers.org/sbo/SBO:0000176"/>
                </rdf:Bag>
              </bqbiol:hasProperty>
            </rdf:Description>
          </rdf:RDF>
        </annotation>
        <listOfReactants>
          <speciesReference species="M_h2o__91__c__93__" stoichiometry="1" constant="true"/>
          <speciesReference species="M_op4en__91__c__93__" stoichiometry="1" constant="true"/>
        </listOfReactants>
        <listOfProducts>
          <speciesReference species="M_4h2opntn__91__c__93__" stoichiometry="1" constant="true"/>
        </listOfProducts>
        <fbc:geneProductAssociation>
          <fbc:geneProductRef fbc:geneProduct="G_b0350"/>
        </fbc:geneProductAssociation>
      </reaction>
      <reaction metaid="R_EX_rmn_e" sboTerm="SBO:0000627" id="R_EX_rmn_e" name="L-Rhamnose exchange" reversible="false" fast="false" fbc:lowerFluxBound="FB3N0" fbc:upperFluxBound="FB5N1000">
        <annotation xmlns:sbml="http://www.sbml.org/sbml/level3/version1/core">
          <rdf:RDF xmlns:rdf="http://www.w3.org/1999/02/22-rdf-syntax-ns#" xmlns:dcterms="http://purl.org/dc/terms/" xmlns:vCard="http://www.w3.org/2001/vcard-rdf/3.0#" xmlns:vCard4="http://www.w3.org/2006/vcard/ns#" xmlns:bqbiol="http://biomodels.net/biology-qualifiers/" xmlns:bqmodel="http://biomodels.net/model-qualifiers/">
            <rdf:Description rdf:about="#R_EX_rmn_e">
              <bqbiol:is>
                <rdf:Bag>
                  <rdf:li rdf:resource="http://identifiers.org/seed.reaction/rxn09229"/>
                  <rdf:li rdf:resource="http://identifiers.org/bigg.reaction/EX_rmn_e"/>
                  <rdf:li rdf:resource="http://identifiers.org/metanetx.reaction/MNXR104042"/>
                  <rdf:li rdf:resource="http://identifiers.org/rhea/34995"/>
                  <rdf:li rdf:resource="http://identifiers.org/rhea/34998"/>
                  <rdf:li rdf:resource="http://identifiers.org/rhea/34997"/>
                  <rdf:li rdf:resource="http://identifiers.org/rhea/34996"/>
                </rdf:Bag>
              </bqbiol:is>
              <bqbiol:hasProperty>
                <rdf:Bag>
                  <rdf:li rdf:resource="http://identifiers.org/sbo/SBO:0000627"/>
                </rdf:Bag>
              </bqbiol:hasProperty>
            </rdf:Description>
          </rdf:RDF>
        </annotation>
        <listOfReactants>
          <speciesReference species="M_rmn__91__e__93__" stoichiometry="1" constant="true"/>
        </listOfReactants>
      </reaction>
      <reaction metaid="R_HOPNTAL" sboTerm="SBO:0000176" id="R_HOPNTAL" name="4-hydroxy-2-oxopentanoate aldolase" reversible="false" fast="false" fbc:lowerFluxBound="FB3N0" fbc:upperFluxBound="FB5N1000">
        <notes>
          <body xmlns="http://www.w3.org/1999/xhtml">
            <p>ECNumbers:4.1.3.39; 4.1.2.n4; 4.1.2</p>
          </body>
        </notes>
        <annotation xmlns:sbml="http://www.sbml.org/sbml/level3/version1/core">
          <rdf:RDF xmlns:rdf="http://www.w3.org/1999/02/22-rdf-syntax-ns#" xmlns:dcterms="http://purl.org/dc/terms/" xmlns:vCard="http://www.w3.org/2001/vcard-rdf/3.0#" xmlns:vCard4="http://www.w3.org/2006/vcard/ns#" xmlns:bqbiol="http://biomodels.net/biology-qualifiers/" xmlns:bqmodel="http://biomodels.net/model-qualifiers/">
            <rdf:Description rdf:about="#R_HOPNTAL">
              <bqbiol:is>
                <rdf:Bag>
                  <rdf:li rdf:resource="http://identifiers.org/sabiork/1109"/>
                  <rdf:li rdf:resource="http://identifiers.org/seed.reaction/rxn00540"/>
                  <rdf:li rdf:resource="http://identifiers.org/bigg.reaction/HOPNTAL"/>
                  <rdf:li rdf:resource="http://identifiers.org/ec-code/4.1.3.39"/>
                  <rdf:li rdf:resource="http://identifiers.org/ec-code/4.1.2.n4"/>
                  <rdf:li rdf:resource="http://identifiers.org/kegg.reaction/R00750"/>
                  <rdf:li rdf:resource="http://identifiers.org/metanetx.reaction/MNXR100679"/>
                </rdf:Bag>
              </bqbiol:is>
              <bqbiol:hasProperty>
                <rdf:Bag>
                  <rdf:li rdf:resource="http://identifiers.org/sbo/SBO:0000176"/>
                </rdf:Bag>
              </bqbiol:hasProperty>
            </rdf:Description>
          </rdf:RDF>
        </annotation>
        <listOfReactants>
          <speciesReference species="M_4h2opntn__91__c__93__" stoichiometry="1" constant="true"/>
        </listOfReactants>
        <listOfProducts>
          <speciesReference species="M_pyr__91__c__93__" stoichiometry="1" constant="true"/>
          <speciesReference species="M_acald__91__c__93__" stoichiometry="1" constant="true"/>
        </listOfProducts>
        <fbc:geneProductAssociation>
          <fbc:geneProductRef fbc:geneProduct="G_b0352"/>
        </fbc:geneProductAssociation>
      </reaction>
      <reaction metaid="R_NTPP8" sboTerm="SBO:0000176" id="R_NTPP8" name="Nucleoside triphosphate pyrophosphorylase (utp)" reversible="false" fast="false" fbc:lowerFluxBound="FB3N0" fbc:upperFluxBound="FB5N1000">
        <annotation xmlns:sbml="http://www.sbml.org/sbml/level3/version1/core">
          <rdf:RDF xmlns:rdf="http://www.w3.org/1999/02/22-rdf-syntax-ns#" xmlns:dcterms="http://purl.org/dc/terms/" xmlns:vCard="http://www.w3.org/2001/vcard-rdf/3.0#" xmlns:vCard4="http://www.w3.org/2006/vcard/ns#" xmlns:bqbiol="http://biomodels.net/biology-qualifiers/" xmlns:bqmodel="http://biomodels.net/model-qualifiers/">
            <rdf:Description rdf:about="#R_NTPP8">
              <bqbiol:is>
                <rdf:Bag>
                  <rdf:li rdf:resource="http://identifiers.org/sabiork/202"/>
                  <rdf:li rdf:resource="http://identifiers.org/seed.reaction/rxn00463"/>
                  <rdf:li rdf:resource="http://identifiers.org/bigg.reaction/NTPP8"/>
                  <rdf:li rdf:resource="http://identifiers.org/biocyc/META:RXN-14139"/>
                  <rdf:li rdf:resource="http://identifiers.org/ec-code/3.6.1.8"/>
                  <rdf:li rdf:resource="http://identifiers.org/ec-code/3.6.1.9"/>
                  <rdf:li rdf:resource="http://identifiers.org/kegg.reaction/R00662"/>
                  <rdf:li rdf:resource="http://identifiers.org/metanetx.reaction/MNXR102055"/>
                  <rdf:li rdf:resource="http://identifiers.org/rhea/29397"/>
                  <rdf:li rdf:resource="http://identifiers.org/rhea/29398"/>
                  <rdf:li rdf:resource="http://identifiers.org/rhea/29395"/>
                  <rdf:li rdf:resource="http://identifiers.org/rhea/29396"/>
                </rdf:Bag>
              </bqbiol:is>
              <bqbiol:hasProperty>
                <rdf:Bag>
                  <rdf:li rdf:resource="http://identifiers.org/sbo/SBO:0000176"/>
                </rdf:Bag>
              </bqbiol:hasProperty>
            </rdf:Description>
          </rdf:RDF>
        </annotation>
        <listOfReactants>
          <speciesReference species="M_utp__91__c__93__" stoichiometry="1" constant="true"/>
          <speciesReference species="M_h2o__91__c__93__" stoichiometry="1" constant="true"/>
        </listOfReactants>
        <listOfProducts>
          <speciesReference species="M_h__91__c__93__" stoichiometry="1" constant="true"/>
          <speciesReference species="M_ump__91__c__93__" stoichiometry="1" constant="true"/>
          <speciesReference species="M_ppi__91__c__93__" stoichiometry="1" constant="true"/>
        </listOfProducts>
        <fbc:geneProductAssociation>
          <fbc:or>
            <fbc:geneProductRef fbc:geneProduct="G_b2781"/>
            <fbc:geneProductRef fbc:geneProduct="G_b3248"/>
          </fbc:or>
        </fbc:geneProductAssociation>
      </reaction>
      <reaction metaid="R_P5CR" sboTerm="SBO:0000176" id="R_P5CR" name="Pyrroline-5-carboxylate reductase" reversible="false" fast="false" fbc:lowerFluxBound="FB3N0" fbc:upperFluxBound="FB5N1000">
        <annotation xmlns:sbml="http://www.sbml.org/sbml/level3/version1/core">
          <rdf:RDF xmlns:rdf="http://www.w3.org/1999/02/22-rdf-syntax-ns#" xmlns:dcterms="http://purl.org/dc/terms/" xmlns:vCard="http://www.w3.org/2001/vcard-rdf/3.0#" xmlns:vCard4="http://www.w3.org/2006/vcard/ns#" xmlns:bqbiol="http://biomodels.net/biology-qualifiers/" xmlns:bqmodel="http://biomodels.net/model-qualifiers/">
            <rdf:Description rdf:about="#R_P5CR">
              <bqbiol:is>
                <rdf:Bag>
                  <rdf:li rdf:resource="http://identifiers.org/reactome.reaction/R-DDI-6783955"/>
                  <rdf:li rdf:resource="http://identifiers.org/reactome.reaction/ R-DRE-6783955"/>
                  <rdf:li rdf:resource="http://identifiers.org/reactome.reaction/ R-TGU-6783955"/>
                  <rdf:li rdf:resource="http://identifiers.org/reactome.reaction/ R-PFA-6783955"/>
                  <rdf:li rdf:resource="http://identifiers.org/reactome.reaction/ R-CEL-6783955"/>
                  <rdf:li rdf:resource="http://identifiers.org/reactome.reaction/ R-MMU-6783955"/>
                  <rdf:li rdf:resource="http://identifiers.org/reactome.reaction/ R-RNO-6783955"/>
                  <rdf:li rdf:resource="http://identifiers.org/reactome.reaction/ R-HSA-6783955"/>
                  <rdf:li rdf:resource="http://identifiers.org/reactome.reaction/ R-SCE-6783955"/>
                  <rdf:li rdf:resource="http://identifiers.org/reactome.reaction/ R-ATH-6783955"/>
                  <rdf:li rdf:resource="http://identifiers.org/reactome.reaction/ R-SPO-6783955"/>
                  <rdf:li rdf:resource="http://identifiers.org/reactome.reaction/ R-OSA-6783955"/>
                  <rdf:li rdf:resource="http://identifiers.org/reactome.reaction/ R-CFA-6783955"/>
                  <rdf:li rdf:resource="http://identifiers.org/reactome.reaction/ R-DME-6783955"/>
                  <rdf:li rdf:resource="http://identifiers.org/reactome.reaction/ R-GGA-6783955"/>
                  <rdf:li rdf:resource="http://identifiers.org/reactome.reaction/ R-BTA-6783955"/>
                  <rdf:li rdf:resource="http://identifiers.org/sabiork/1470"/>
                  <rdf:li rdf:resource="http://identifiers.org/seed.reaction/rxn00931"/>
                  <rdf:li rdf:resource="http://identifiers.org/bigg.reaction/P5CR"/>
                  <rdf:li rdf:resource="http://identifiers.org/ec-code/1.5.1.2"/>
                  <rdf:li rdf:resource="http://identifiers.org/kegg.reaction/R01251"/>
                  <rdf:li rdf:resource="http://identifiers.org/metanetx.reaction/MNXR102302"/>
                  <rdf:li rdf:resource="http://identifiers.org/rhea/14111"/>
                  <rdf:li rdf:resource="http://identifiers.org/rhea/14112"/>
                  <rdf:li rdf:resource="http://identifiers.org/rhea/14109"/>
                  <rdf:li rdf:resource="http://identifiers.org/rhea/14110"/>
                </rdf:Bag>
              </bqbiol:is>
              <bqbiol:hasProperty>
                <rdf:Bag>
                  <rdf:li rdf:resource="http://identifiers.org/sbo/SBO:0000176"/>
                </rdf:Bag>
              </bqbiol:hasProperty>
            </rdf:Description>
          </rdf:RDF>
        </annotation>
        <listOfReactants>
          <speciesReference species="M_h__91__c__93__" stoichiometry="2" constant="true"/>
          <speciesReference species="M_1pyr5c__91__c__93__" stoichiometry="1" constant="true"/>
          <speciesReference species="M_nadph__91__c__93__" stoichiometry="1" constant="true"/>
        </listOfReactants>
        <listOfProducts>
          <speciesReference species="M_nadp__91__c__93__" stoichiometry="1" constant="true"/>
          <speciesReference species="M_pro__L__91__c__93__" stoichiometry="1" constant="true"/>
        </listOfProducts>
        <fbc:geneProductAssociation>
          <fbc:geneProductRef fbc:geneProduct="G_b0386"/>
        </fbc:geneProductAssociation>
      </reaction>
      <reaction metaid="R_CYANST" sboTerm="SBO:0000176" id="R_CYANST" name="Cyanide sulfurtransferase" reversible="false" fast="false" fbc:lowerFluxBound="FB3N0" fbc:upperFluxBound="FB5N1000">
        <annotation xmlns:sbml="http://www.sbml.org/sbml/level3/version1/core">
          <rdf:RDF xmlns:rdf="http://www.w3.org/1999/02/22-rdf-syntax-ns#" xmlns:dcterms="http://purl.org/dc/terms/" xmlns:vCard="http://www.w3.org/2001/vcard-rdf/3.0#" xmlns:vCard4="http://www.w3.org/2006/vcard/ns#" xmlns:bqbiol="http://biomodels.net/biology-qualifiers/" xmlns:bqmodel="http://biomodels.net/model-qualifiers/">
            <rdf:Description rdf:about="#R_CYANST">
              <bqbiol:is>
                <rdf:Bag>
                  <rdf:li rdf:resource="http://identifiers.org/sabiork/7692"/>
                  <rdf:li rdf:resource="http://identifiers.org/seed.reaction/rxn01416"/>
                  <rdf:li rdf:resource="http://identifiers.org/bigg.reaction/CYANST"/>
                  <rdf:li rdf:resource="http://identifiers.org/biocyc/META:THIOSULFATE-SULFURTRANSFERASE-RXN"/>
                  <rdf:li rdf:resource="http://identifiers.org/ec-code/2.8.1.1"/>
                  <rdf:li rdf:resource="http://identifiers.org/kegg.reaction/R01931"/>
                  <rdf:li rdf:resource="http://identifiers.org/metanetx.reaction/MNXR138187"/>
                  <rdf:li rdf:resource="http://identifiers.org/rhea/16883"/>
                  <rdf:li rdf:resource="http://identifiers.org/rhea/16884"/>
                  <rdf:li rdf:resource="http://identifiers.org/rhea/16882"/>
                  <rdf:li rdf:resource="http://identifiers.org/rhea/16881"/>
                </rdf:Bag>
              </bqbiol:is>
              <bqbiol:hasProperty>
                <rdf:Bag>
                  <rdf:li rdf:resource="http://identifiers.org/sbo/SBO:0000176"/>
                </rdf:Bag>
              </bqbiol:hasProperty>
            </rdf:Description>
          </rdf:RDF>
        </annotation>
        <listOfReactants>
          <speciesReference species="M_cyan__91__c__93__" stoichiometry="1" constant="true"/>
          <speciesReference species="M_tsul__91__c__93__" stoichiometry="1" constant="true"/>
        </listOfReactants>
        <listOfProducts>
          <speciesReference species="M_tcynt__91__c__93__" stoichiometry="1" constant="true"/>
          <speciesReference species="M_h__91__c__93__" stoichiometry="1" constant="true"/>
          <speciesReference species="M_so3__91__c__93__" stoichiometry="1" constant="true"/>
        </listOfProducts>
        <fbc:geneProductAssociation>
          <fbc:or>
            <fbc:geneProductRef fbc:geneProduct="G_b3425"/>
            <fbc:geneProductRef fbc:geneProduct="G_b2668"/>
            <fbc:geneProductRef fbc:geneProduct="G_b2521"/>
          </fbc:or>
        </fbc:geneProductAssociation>
      </reaction>
      <reaction metaid="R_EX_ttdca_e" sboTerm="SBO:0000627" id="R_EX_ttdca_e" name="Tetradecanoate (n-C14:0) exchange" reversible="false" fast="false" fbc:lowerFluxBound="FB3N0" fbc:upperFluxBound="FB5N1000">
        <annotation xmlns:sbml="http://www.sbml.org/sbml/level3/version1/core">
          <rdf:RDF xmlns:rdf="http://www.w3.org/1999/02/22-rdf-syntax-ns#" xmlns:dcterms="http://purl.org/dc/terms/" xmlns:vCard="http://www.w3.org/2001/vcard-rdf/3.0#" xmlns:vCard4="http://www.w3.org/2006/vcard/ns#" xmlns:bqbiol="http://biomodels.net/biology-qualifiers/" xmlns:bqmodel="http://biomodels.net/model-qualifiers/">
            <rdf:Description rdf:about="#R_EX_ttdca_e">
              <bqbiol:is>
                <rdf:Bag>
                  <rdf:li rdf:resource="http://identifiers.org/bigg.reaction/EX_ttdca_e"/>
                  <rdf:li rdf:resource="http://identifiers.org/metanetx.reaction/MNXR99092"/>
                </rdf:Bag>
              </bqbiol:is>
              <bqbiol:hasProperty>
                <rdf:Bag>
                  <rdf:li rdf:resource="http://identifiers.org/sbo/SBO:0000627"/>
                </rdf:Bag>
              </bqbiol:hasProperty>
            </rdf:Description>
          </rdf:RDF>
        </annotation>
        <listOfReactants>
          <speciesReference species="M_ttdca__91__e__93__" stoichiometry="1" constant="true"/>
        </listOfReactants>
      </reaction>
      <reaction metaid="R_DHPPDA2" sboTerm="SBO:0000176" id="R_DHPPDA2" name="Diaminohydroxyphosphoribosylaminopryrimidine deaminase (25drapp)" reversible="false" fast="false" fbc:lowerFluxBound="FB3N0" fbc:upperFluxBound="FB5N1000">
        <annotation xmlns:sbml="http://www.sbml.org/sbml/level3/version1/core">
          <rdf:RDF xmlns:rdf="http://www.w3.org/1999/02/22-rdf-syntax-ns#" xmlns:dcterms="http://purl.org/dc/terms/" xmlns:vCard="http://www.w3.org/2001/vcard-rdf/3.0#" xmlns:vCard4="http://www.w3.org/2006/vcard/ns#" xmlns:bqbiol="http://biomodels.net/biology-qualifiers/" xmlns:bqmodel="http://biomodels.net/model-qualifiers/">
            <rdf:Description rdf:about="#R_DHPPDA2">
              <bqbiol:is>
                <rdf:Bag>
                  <rdf:li rdf:resource="http://identifiers.org/bigg.reaction/DHPPDA2"/>
                  <rdf:li rdf:resource="http://identifiers.org/biocyc/META:RIBOFLAVINSYNDEAM-RXN"/>
                  <rdf:li rdf:resource="http://identifiers.org/ec-code/3.5.4.26"/>
                  <rdf:li rdf:resource="http://identifiers.org/kegg.reaction/R03459"/>
                  <rdf:li rdf:resource="http://identifiers.org/metanetx.reaction/MNXR97435"/>
                  <rdf:li rdf:resource="http://identifiers.org/rhea/21871"/>
                  <rdf:li rdf:resource="http://identifiers.org/rhea/21869"/>
                  <rdf:li rdf:resource="http://identifiers.org/rhea/21868"/>
                  <rdf:li rdf:resource="http://identifiers.org/rhea/21870"/>
                </rdf:Bag>
              </bqbiol:is>
              <bqbiol:hasProperty>
                <rdf:Bag>
                  <rdf:li rdf:resource="http://identifiers.org/sbo/SBO:0000176"/>
                </rdf:Bag>
              </bqbiol:hasProperty>
            </rdf:Description>
          </rdf:RDF>
        </annotation>
        <listOfReactants>
          <speciesReference species="M_h__91__c__93__" stoichiometry="1" constant="true"/>
          <speciesReference species="M_h2o__91__c__93__" stoichiometry="1" constant="true"/>
          <speciesReference species="M_25drapp__91__c__93__" stoichiometry="1" constant="true"/>
        </listOfReactants>
        <listOfProducts>
          <speciesReference species="M_5apru__91__c__93__" stoichiometry="1" constant="true"/>
          <speciesReference species="M_nh4__91__c__93__" stoichiometry="1" constant="true"/>
        </listOfProducts>
        <fbc:geneProductAssociation>
          <fbc:geneProductRef fbc:geneProduct="G_b0414"/>
        </fbc:geneProductAssociation>
      </reaction>
      <reaction metaid="R_3HPPPNH" sboTerm="SBO:0000176" id="R_3HPPPNH" name="3-(3-hydroxy-phenyl)propionate hydroxylase" reversible="false" fast="false" fbc:lowerFluxBound="FB3N0" fbc:upperFluxBound="FB5N1000">
        <annotation xmlns:sbml="http://www.sbml.org/sbml/level3/version1/core">
          <rdf:RDF xmlns:rdf="http://www.w3.org/1999/02/22-rdf-syntax-ns#" xmlns:dcterms="http://purl.org/dc/terms/" xmlns:vCard="http://www.w3.org/2001/vcard-rdf/3.0#" xmlns:vCard4="http://www.w3.org/2006/vcard/ns#" xmlns:bqbiol="http://biomodels.net/biology-qualifiers/" xmlns:bqmodel="http://biomodels.net/model-qualifiers/">
            <rdf:Description rdf:about="#R_3HPPPNH">
              <bqbiol:is>
                <rdf:Bag>
                  <rdf:li rdf:resource="http://identifiers.org/seed.reaction/rxn04601"/>
                  <rdf:li rdf:resource="http://identifiers.org/bigg.reaction/3HPPPNH"/>
                  <rdf:li rdf:resource="http://identifiers.org/biocyc/META:MHPHYDROXY-RXN"/>
                  <rdf:li rdf:resource="http://identifiers.org/ec-code/1.14.13.127"/>
                  <rdf:li rdf:resource="http://identifiers.org/kegg.reaction/R06786"/>
                  <rdf:li rdf:resource="http://identifiers.org/metanetx.reaction/MNXR94903"/>
                  <rdf:li rdf:resource="http://identifiers.org/rhea/24786"/>
                  <rdf:li rdf:resource="http://identifiers.org/rhea/24787"/>
                  <rdf:li rdf:resource="http://identifiers.org/rhea/24788"/>
                  <rdf:li rdf:resource="http://identifiers.org/rhea/24785"/>
                </rdf:Bag>
              </bqbiol:is>
              <bqbiol:hasProperty>
                <rdf:Bag>
                  <rdf:li rdf:resource="http://identifiers.org/sbo/SBO:0000176"/>
                </rdf:Bag>
              </bqbiol:hasProperty>
            </rdf:Description>
          </rdf:RDF>
        </annotation>
        <listOfReactants>
          <speciesReference species="M_h__91__c__93__" stoichiometry="1" constant="true"/>
          <speciesReference species="M_o2__91__c__93__" stoichiometry="1" constant="true"/>
          <speciesReference species="M_3hpppn__91__c__93__" stoichiometry="1" constant="true"/>
          <speciesReference species="M_nadh__91__c__93__" stoichiometry="1" constant="true"/>
        </listOfReactants>
        <listOfProducts>
          <speciesReference species="M_dhpppn__91__c__93__" stoichiometry="1" constant="true"/>
          <speciesReference species="M_nad__91__c__93__" stoichiometry="1" constant="true"/>
          <speciesReference species="M_h2o__91__c__93__" stoichiometry="1" constant="true"/>
        </listOfProducts>
        <fbc:geneProductAssociation>
          <fbc:geneProductRef fbc:geneProduct="G_b0347"/>
        </fbc:geneProductAssociation>
      </reaction>
      <reaction metaid="R_G5SADs" sboTerm="SBO:0000176" id="R_G5SADs" name="L-glutamate 5-semialdehyde dehydratase (spontaneous)" reversible="false" fast="false" fbc:lowerFluxBound="FB3N0" fbc:upperFluxBound="FB5N1000">
        <annotation xmlns:sbml="http://www.sbml.org/sbml/level3/version1/core">
          <rdf:RDF xmlns:rdf="http://www.w3.org/1999/02/22-rdf-syntax-ns#" xmlns:dcterms="http://purl.org/dc/terms/" xmlns:vCard="http://www.w3.org/2001/vcard-rdf/3.0#" xmlns:vCard4="http://www.w3.org/2006/vcard/ns#" xmlns:bqbiol="http://biomodels.net/biology-qualifiers/" xmlns:bqmodel="http://biomodels.net/model-qualifiers/">
            <rdf:Description rdf:about="#R_G5SADs">
              <bqbiol:is>
                <rdf:Bag>
                  <rdf:li rdf:resource="http://identifiers.org/reactome.reaction/R-HSA-70655"/>
                  <rdf:li rdf:resource="http://identifiers.org/reactome.reaction/ R-HSA-70667"/>
                  <rdf:li rdf:resource="http://identifiers.org/seed.reaction/rxn11220"/>
                  <rdf:li rdf:resource="http://identifiers.org/seed.reaction/ rxn02374"/>
                  <rdf:li rdf:resource="http://identifiers.org/bigg.reaction/G5SADs"/>
                  <rdf:li rdf:resource="http://identifiers.org/biocyc/META:SPONTPRO-RXN"/>
                  <rdf:li rdf:resource="http://identifiers.org/kegg.reaction/R03314"/>
                  <rdf:li rdf:resource="http://identifiers.org/metanetx.reaction/MNXR99897"/>
                  <rdf:li rdf:resource="http://identifiers.org/rhea/28237"/>
                  <rdf:li rdf:resource="http://identifiers.org/rhea/28234"/>
                  <rdf:li rdf:resource="http://identifiers.org/rhea/28235"/>
                  <rdf:li rdf:resource="http://identifiers.org/rhea/28236"/>
                </rdf:Bag>
              </bqbiol:is>
              <bqbiol:hasProperty>
                <rdf:Bag>
                  <rdf:li rdf:resource="http://identifiers.org/sbo/SBO:0000176"/>
                </rdf:Bag>
              </bqbiol:hasProperty>
            </rdf:Description>
          </rdf:RDF>
        </annotation>
        <listOfReactants>
          <speciesReference species="M_glu5sa__91__c__93__" stoichiometry="1" constant="true"/>
        </listOfReactants>
        <listOfProducts>
          <speciesReference species="M_h__91__c__93__" stoichiometry="1" constant="true"/>
          <speciesReference species="M_1pyr5c__91__c__93__" stoichiometry="1" constant="true"/>
          <speciesReference species="M_h2o__91__c__93__" stoichiometry="1" constant="true"/>
        </listOfProducts>
        <fbc:geneProductAssociation>
          <fbc:geneProductRef fbc:geneProduct="G_s0001"/>
        </fbc:geneProductAssociation>
      </reaction>
      <reaction metaid="R_GMAND" sboTerm="SBO:0000176" id="R_GMAND" name="GDP-D-mannose dehydratase" reversible="false" fast="false" fbc:lowerFluxBound="FB3N0" fbc:upperFluxBound="FB5N1000">
        <annotation xmlns:sbml="http://www.sbml.org/sbml/level3/version1/core">
          <rdf:RDF xmlns:rdf="http://www.w3.org/1999/02/22-rdf-syntax-ns#" xmlns:dcterms="http://purl.org/dc/terms/" xmlns:vCard="http://www.w3.org/2001/vcard-rdf/3.0#" xmlns:vCard4="http://www.w3.org/2006/vcard/ns#" xmlns:bqbiol="http://biomodels.net/biology-qualifiers/" xmlns:bqmodel="http://biomodels.net/model-qualifiers/">
            <rdf:Description rdf:about="#R_GMAND">
              <bqbiol:is>
                <rdf:Bag>
                  <rdf:li rdf:resource="http://identifiers.org/sabiork/588"/>
                  <rdf:li rdf:resource="http://identifiers.org/seed.reaction/rxn00642"/>
                  <rdf:li rdf:resource="http://identifiers.org/bigg.reaction/GMAND"/>
                  <rdf:li rdf:resource="http://identifiers.org/biocyc/META:GDPMANDEHYDRA-RXN"/>
                  <rdf:li rdf:resource="http://identifiers.org/ec-code/4.2.1.47"/>
                  <rdf:li rdf:resource="http://identifiers.org/kegg.reaction/R00888"/>
                  <rdf:li rdf:resource="http://identifiers.org/metanetx.reaction/MNXR100377"/>
                  <rdf:li rdf:resource="http://identifiers.org/rhea/23823"/>
                  <rdf:li rdf:resource="http://identifiers.org/rhea/23822"/>
                  <rdf:li rdf:resource="http://identifiers.org/rhea/23820"/>
                  <rdf:li rdf:resource="http://identifiers.org/rhea/23821"/>
                </rdf:Bag>
              </bqbiol:is>
              <bqbiol:hasProperty>
                <rdf:Bag>
                  <rdf:li rdf:resource="http://identifiers.org/sbo/SBO:0000176"/>
                </rdf:Bag>
              </bqbiol:hasProperty>
            </rdf:Description>
          </rdf:RDF>
        </annotation>
        <listOfReactants>
          <speciesReference species="M_gdpmann__91__c__93__" stoichiometry="1" constant="true"/>
        </listOfReactants>
        <listOfProducts>
          <speciesReference species="M_h2o__91__c__93__" stoichiometry="1" constant="true"/>
          <speciesReference species="M_gdpddman__91__c__93__" stoichiometry="1" constant="true"/>
        </listOfProducts>
        <fbc:geneProductAssociation>
          <fbc:geneProductRef fbc:geneProduct="G_b2053"/>
        </fbc:geneProductAssociation>
      </reaction>
      <reaction metaid="R_PPCSCT" sboTerm="SBO:0000176" id="R_PPCSCT" name="Propanoyl-CoA: succinate CoA-transferase" reversible="false" fast="false" fbc:lowerFluxBound="FB3N0" fbc:upperFluxBound="FB5N1000">
        <annotation xmlns:sbml="http://www.sbml.org/sbml/level3/version1/core">
          <rdf:RDF xmlns:rdf="http://www.w3.org/1999/02/22-rdf-syntax-ns#" xmlns:dcterms="http://purl.org/dc/terms/" xmlns:vCard="http://www.w3.org/2001/vcard-rdf/3.0#" xmlns:vCard4="http://www.w3.org/2006/vcard/ns#" xmlns:bqbiol="http://biomodels.net/biology-qualifiers/" xmlns:bqmodel="http://biomodels.net/model-qualifiers/">
            <rdf:Description rdf:about="#R_PPCSCT">
              <bqbiol:is>
                <rdf:Bag>
                  <rdf:li rdf:resource="http://identifiers.org/bigg.reaction/PPCSCT"/>
                  <rdf:li rdf:resource="http://identifiers.org/ec-code/2.8.3.1"/>
                  <rdf:li rdf:resource="http://identifiers.org/metanetx.reaction/MNXR103103"/>
                </rdf:Bag>
              </bqbiol:is>
              <bqbiol:hasProperty>
                <rdf:Bag>
                  <rdf:li rdf:resource="http://identifiers.org/sbo/SBO:0000176"/>
                </rdf:Bag>
              </bqbiol:hasProperty>
            </rdf:Description>
          </rdf:RDF>
        </annotation>
        <listOfReactants>
          <speciesReference species="M_ppcoa__91__c__93__" stoichiometry="1" constant="true"/>
          <speciesReference species="M_succ__91__c__93__" stoichiometry="1" constant="true"/>
        </listOfReactants>
        <listOfProducts>
          <speciesReference species="M_ppa__91__c__93__" stoichiometry="1" constant="true"/>
          <speciesReference species="M_succoa__91__c__93__" stoichiometry="1" constant="true"/>
        </listOfProducts>
        <fbc:geneProductAssociation>
          <fbc:geneProductRef fbc:geneProduct="G_b2920"/>
        </fbc:geneProductAssociation>
      </reaction>
      <reaction metaid="R_CYTD" sboTerm="SBO:0000176" id="R_CYTD" name="Cytidine deaminase" reversible="false" fast="false" fbc:lowerFluxBound="FB3N0" fbc:upperFluxBound="FB5N1000">
        <annotation xmlns:sbml="http://www.sbml.org/sbml/level3/version1/core">
          <rdf:RDF xmlns:rdf="http://www.w3.org/1999/02/22-rdf-syntax-ns#" xmlns:dcterms="http://purl.org/dc/terms/" xmlns:vCard="http://www.w3.org/2001/vcard-rdf/3.0#" xmlns:vCard4="http://www.w3.org/2006/vcard/ns#" xmlns:bqbiol="http://biomodels.net/biology-qualifiers/" xmlns:bqmodel="http://biomodels.net/model-qualifiers/">
            <rdf:Description rdf:about="#R_CYTD">
              <bqbiol:is>
                <rdf:Bag>
                  <rdf:li rdf:resource="http://identifiers.org/sabiork/89"/>
                  <rdf:li rdf:resource="http://identifiers.org/seed.reaction/rxn01368"/>
                  <rdf:li rdf:resource="http://identifiers.org/bigg.reaction/CYTD"/>
                  <rdf:li rdf:resource="http://identifiers.org/biocyc/META:CYTIDEAM2-RXN"/>
                  <rdf:li rdf:resource="http://identifiers.org/ec-code/3.5.4.5"/>
                  <rdf:li rdf:resource="http://identifiers.org/kegg.reaction/R01878"/>
                  <rdf:li rdf:resource="http://identifiers.org/metanetx.reaction/MNXR97039"/>
                  <rdf:li rdf:resource="http://identifiers.org/rhea/16069"/>
                  <rdf:li rdf:resource="http://identifiers.org/rhea/16070"/>
                  <rdf:li rdf:resource="http://identifiers.org/rhea/16072"/>
                  <rdf:li rdf:resource="http://identifiers.org/rhea/16071"/>
                </rdf:Bag>
              </bqbiol:is>
              <bqbiol:hasProperty>
                <rdf:Bag>
                  <rdf:li rdf:resource="http://identifiers.org/sbo/SBO:0000176"/>
                </rdf:Bag>
              </bqbiol:hasProperty>
            </rdf:Description>
          </rdf:RDF>
        </annotation>
        <listOfReactants>
          <speciesReference species="M_h__91__c__93__" stoichiometry="1" constant="true"/>
          <speciesReference species="M_cytd__91__c__93__" stoichiometry="1" constant="true"/>
          <speciesReference species="M_h2o__91__c__93__" stoichiometry="1" constant="true"/>
        </listOfReactants>
        <listOfProducts>
          <speciesReference species="M_nh4__91__c__93__" stoichiometry="1" constant="true"/>
          <speciesReference species="M_uri__91__c__93__" stoichiometry="1" constant="true"/>
        </listOfProducts>
        <fbc:geneProductAssociation>
          <fbc:geneProductRef fbc:geneProduct="G_b2143"/>
        </fbc:geneProductAssociation>
      </reaction>
      <reaction metaid="R_AKGDH" sboTerm="SBO:0000176" id="R_AKGDH" name="2-Oxogluterate dehydrogenase" reversible="false" fast="false" fbc:lowerFluxBound="FB3N0" fbc:upperFluxBound="FB5N1000">
        <annotation xmlns:sbml="http://www.sbml.org/sbml/level3/version1/core">
          <rdf:RDF xmlns:rdf="http://www.w3.org/1999/02/22-rdf-syntax-ns#" xmlns:dcterms="http://purl.org/dc/terms/" xmlns:vCard="http://www.w3.org/2001/vcard-rdf/3.0#" xmlns:vCard4="http://www.w3.org/2006/vcard/ns#" xmlns:bqbiol="http://biomodels.net/biology-qualifiers/" xmlns:bqmodel="http://biomodels.net/model-qualifiers/">
            <rdf:Description rdf:about="#R_AKGDH">
              <bqbiol:is>
                <rdf:Bag>
                  <rdf:li rdf:resource="http://identifiers.org/reactome.reaction/R-PFA-71401"/>
                  <rdf:li rdf:resource="http://identifiers.org/reactome.reaction/ R-XTR-71401"/>
                  <rdf:li rdf:resource="http://identifiers.org/reactome.reaction/ R-SCE-71401"/>
                  <rdf:li rdf:resource="http://identifiers.org/reactome.reaction/ R-SSC-71401"/>
                  <rdf:li rdf:resource="http://identifiers.org/reactome.reaction/ R-TGU-71401"/>
                  <rdf:li rdf:resource="http://identifiers.org/reactome.reaction/ R-ATH-71401"/>
                  <rdf:li rdf:resource="http://identifiers.org/reactome.reaction/ R-OSA-71401"/>
                  <rdf:li rdf:resource="http://identifiers.org/reactome.reaction/ R-SPO-71401"/>
                  <rdf:li rdf:resource="http://identifiers.org/reactome.reaction/ R-CEL-71401"/>
                  <rdf:li rdf:resource="http://identifiers.org/reactome.reaction/ R-RNO-71401"/>
                  <rdf:li rdf:resource="http://identifiers.org/reactome.reaction/ R-DRE-71401"/>
                  <rdf:li rdf:resource="http://identifiers.org/reactome.reaction/ R-GGA-373042"/>
                  <rdf:li rdf:resource="http://identifiers.org/reactome.reaction/ R-DDI-71401"/>
                  <rdf:li rdf:resource="http://identifiers.org/reactome.reaction/ R-CFA-71401"/>
                  <rdf:li rdf:resource="http://identifiers.org/reactome.reaction/ R-HSA-71401"/>
                  <rdf:li rdf:resource="http://identifiers.org/reactome.reaction/ R-BTA-71401"/>
                  <rdf:li rdf:resource="http://identifiers.org/reactome.reaction/ R-DME-71401"/>
                  <rdf:li rdf:resource="http://identifiers.org/reactome.reaction/ R-MMU-71401"/>
                  <rdf:li rdf:resource="http://identifiers.org/reactome.reaction/ R-GGA-71401"/>
                  <rdf:li rdf:resource="http://identifiers.org/sabiork/8163"/>
                  <rdf:li rdf:resource="http://identifiers.org/seed.reaction/rxn08094"/>
                  <rdf:li rdf:resource="http://identifiers.org/bigg.reaction/AKGDH"/>
                  <rdf:li rdf:resource="http://identifiers.org/biocyc/META:2OXOGLUTARATEDEH-RXN"/>
                  <rdf:li rdf:resource="http://identifiers.org/ec-code/1.2.1.52"/>
                  <rdf:li rdf:resource="http://identifiers.org/ec-code/2.3.1.61"/>
                  <rdf:li rdf:resource="http://identifiers.org/ec-code/1.8.1.4"/>
                  <rdf:li rdf:resource="http://identifiers.org/ec-code/1.2.4.2"/>
                  <rdf:li rdf:resource="http://identifiers.org/kegg.reaction/R08549"/>
                  <rdf:li rdf:resource="http://identifiers.org/metanetx.reaction/MNXR95655"/>
                  <rdf:li rdf:resource="http://identifiers.org/rhea/27789"/>
                  <rdf:li rdf:resource="http://identifiers.org/rhea/27788"/>
                  <rdf:li rdf:resource="http://identifiers.org/rhea/27786"/>
                  <rdf:li rdf:resource="http://identifiers.org/rhea/27787"/>
                </rdf:Bag>
              </bqbiol:is>
              <bqbiol:hasProperty>
                <rdf:Bag>
                  <rdf:li rdf:resource="http://identifiers.org/sbo/SBO:0000176"/>
                </rdf:Bag>
              </bqbiol:hasProperty>
            </rdf:Description>
          </rdf:RDF>
        </annotation>
        <listOfReactants>
          <speciesReference species="M_akg__91__c__93__" stoichiometry="1" constant="true"/>
          <speciesReference species="M_nad__91__c__93__" stoichiometry="1" constant="true"/>
          <speciesReference species="M_coa__91__c__93__" stoichiometry="1" constant="true"/>
        </listOfReactants>
        <listOfProducts>
          <speciesReference species="M_nadh__91__c__93__" stoichiometry="1" constant="true"/>
          <speciesReference species="M_co2__91__c__93__" stoichiometry="1" constant="true"/>
          <speciesReference species="M_succoa__91__c__93__" stoichiometry="1" constant="true"/>
        </listOfProducts>
        <fbc:geneProductAssociation>
          <fbc:and>
            <fbc:geneProductRef fbc:geneProduct="G_b0727"/>
            <fbc:geneProductRef fbc:geneProduct="G_b0116"/>
            <fbc:geneProductRef fbc:geneProduct="G_b0726"/>
          </fbc:and>
        </fbc:geneProductAssociation>
      </reaction>
      <reaction metaid="R_HPYRRx" sboTerm="SBO:0000176" id="R_HPYRRx" name="Hydroxypyruvate reductase (NADH)" reversible="false" fast="false" fbc:lowerFluxBound="FB3N0" fbc:upperFluxBound="FB5N1000">
        <annotation xmlns:sbml="http://www.sbml.org/sbml/level3/version1/core">
          <rdf:RDF xmlns:rdf="http://www.w3.org/1999/02/22-rdf-syntax-ns#" xmlns:dcterms="http://purl.org/dc/terms/" xmlns:vCard="http://www.w3.org/2001/vcard-rdf/3.0#" xmlns:vCard4="http://www.w3.org/2006/vcard/ns#" xmlns:bqbiol="http://biomodels.net/biology-qualifiers/" xmlns:bqmodel="http://biomodels.net/model-qualifiers/">
            <rdf:Description rdf:about="#R_HPYRRx">
              <bqbiol:is>
                <rdf:Bag>
                  <rdf:li rdf:resource="http://identifiers.org/sabiork/9902"/>
                  <rdf:li rdf:resource="http://identifiers.org/sabiork/ 426"/>
                  <rdf:li rdf:resource="http://identifiers.org/seed.reaction/rxn01011"/>
                  <rdf:li rdf:resource="http://identifiers.org/bigg.reaction/HPYRRx"/>
                  <rdf:li rdf:resource="http://identifiers.org/biocyc/META:GLYCERATE-DEHYDROGENASE-RXN"/>
                  <rdf:li rdf:resource="http://identifiers.org/ec-code/1.1.1.26"/>
                  <rdf:li rdf:resource="http://identifiers.org/ec-code/1.1.1.29"/>
                  <rdf:li rdf:resource="http://identifiers.org/ec-code/1.1.1.81"/>
                  <rdf:li rdf:resource="http://identifiers.org/kegg.reaction/R01388"/>
                  <rdf:li rdf:resource="http://identifiers.org/metanetx.reaction/MNXR100325"/>
                  <rdf:li rdf:resource="http://identifiers.org/rhea/17906"/>
                  <rdf:li rdf:resource="http://identifiers.org/rhea/17907"/>
                  <rdf:li rdf:resource="http://identifiers.org/rhea/17905"/>
                  <rdf:li rdf:resource="http://identifiers.org/rhea/17908"/>
                </rdf:Bag>
              </bqbiol:is>
              <bqbiol:hasProperty>
                <rdf:Bag>
                  <rdf:li rdf:resource="http://identifiers.org/sbo/SBO:0000176"/>
                </rdf:Bag>
              </bqbiol:hasProperty>
            </rdf:Description>
          </rdf:RDF>
        </annotation>
        <listOfReactants>
          <speciesReference species="M_h__91__c__93__" stoichiometry="1" constant="true"/>
          <speciesReference species="M_hpyr__91__c__93__" stoichiometry="1" constant="true"/>
          <speciesReference species="M_nadh__91__c__93__" stoichiometry="1" constant="true"/>
        </listOfReactants>
        <listOfProducts>
          <speciesReference species="M_nad__91__c__93__" stoichiometry="1" constant="true"/>
          <speciesReference species="M_glyc__R__91__c__93__" stoichiometry="1" constant="true"/>
        </listOfProducts>
        <fbc:geneProductAssociation>
          <fbc:or>
            <fbc:geneProductRef fbc:geneProduct="G_b1033"/>
            <fbc:geneProductRef fbc:geneProduct="G_b3553"/>
          </fbc:or>
        </fbc:geneProductAssociation>
      </reaction>
      <reaction metaid="R_GLYCDx" sboTerm="SBO:0000176" id="R_GLYCDx" name="Glycerol dehydrogenase" reversible="false" fast="false" fbc:lowerFluxBound="FB3N0" fbc:upperFluxBound="FB5N1000">
        <annotation xmlns:sbml="http://www.sbml.org/sbml/level3/version1/core">
          <rdf:RDF xmlns:rdf="http://www.w3.org/1999/02/22-rdf-syntax-ns#" xmlns:dcterms="http://purl.org/dc/terms/" xmlns:vCard="http://www.w3.org/2001/vcard-rdf/3.0#" xmlns:vCard4="http://www.w3.org/2006/vcard/ns#" xmlns:bqbiol="http://biomodels.net/biology-qualifiers/" xmlns:bqmodel="http://biomodels.net/model-qualifiers/">
            <rdf:Description rdf:about="#R_GLYCDx">
              <bqbiol:is>
                <rdf:Bag>
                  <rdf:li rdf:resource="http://identifiers.org/sabiork/1322"/>
                  <rdf:li rdf:resource="http://identifiers.org/seed.reaction/rxn00762"/>
                  <rdf:li rdf:resource="http://identifiers.org/bigg.reaction/GLYCDx"/>
                  <rdf:li rdf:resource="http://identifiers.org/biocyc/META:GLYCDEH-RXN"/>
                  <rdf:li rdf:resource="http://identifiers.org/ec-code/1.1.1.6"/>
                  <rdf:li rdf:resource="http://identifiers.org/kegg.reaction/R01034"/>
                  <rdf:li rdf:resource="http://identifiers.org/metanetx.reaction/MNXR100326"/>
                  <rdf:li rdf:resource="http://identifiers.org/rhea/13770"/>
                  <rdf:li rdf:resource="http://identifiers.org/rhea/13772"/>
                  <rdf:li rdf:resource="http://identifiers.org/rhea/13769"/>
                  <rdf:li rdf:resource="http://identifiers.org/rhea/13771"/>
                </rdf:Bag>
              </bqbiol:is>
              <bqbiol:hasProperty>
                <rdf:Bag>
                  <rdf:li rdf:resource="http://identifiers.org/sbo/SBO:0000176"/>
                </rdf:Bag>
              </bqbiol:hasProperty>
            </rdf:Description>
          </rdf:RDF>
        </annotation>
        <listOfReactants>
          <speciesReference species="M_nad__91__c__93__" stoichiometry="1" constant="true"/>
          <speciesReference species="M_glyc__91__c__93__" stoichiometry="1" constant="true"/>
        </listOfReactants>
        <listOfProducts>
          <speciesReference species="M_h__91__c__93__" stoichiometry="1" constant="true"/>
          <speciesReference species="M_dha__91__c__93__" stoichiometry="1" constant="true"/>
          <speciesReference species="M_nadh__91__c__93__" stoichiometry="1" constant="true"/>
        </listOfProducts>
        <fbc:geneProductAssociation>
          <fbc:geneProductRef fbc:geneProduct="G_b3945"/>
        </fbc:geneProductAssociation>
      </reaction>
      <reaction metaid="R_ASP1DC" sboTerm="SBO:0000176" id="R_ASP1DC" name="Aspartate 1-decarboxylase" reversible="false" fast="false" fbc:lowerFluxBound="FB3N0" fbc:upperFluxBound="FB5N1000">
        <annotation xmlns:sbml="http://www.sbml.org/sbml/level3/version1/core">
          <rdf:RDF xmlns:rdf="http://www.w3.org/1999/02/22-rdf-syntax-ns#" xmlns:dcterms="http://purl.org/dc/terms/" xmlns:vCard="http://www.w3.org/2001/vcard-rdf/3.0#" xmlns:vCard4="http://www.w3.org/2006/vcard/ns#" xmlns:bqbiol="http://biomodels.net/biology-qualifiers/" xmlns:bqmodel="http://biomodels.net/model-qualifiers/">
            <rdf:Description rdf:about="#R_ASP1DC">
              <bqbiol:is>
                <rdf:Bag>
                  <rdf:li rdf:resource="http://identifiers.org/seed.reaction/rxn00346"/>
                  <rdf:li rdf:resource="http://identifiers.org/bigg.reaction/ASP1DC"/>
                  <rdf:li rdf:resource="http://identifiers.org/biocyc/META:ASPDECARBOX-RXN"/>
                  <rdf:li rdf:resource="http://identifiers.org/ec-code/4.1.1.15"/>
                  <rdf:li rdf:resource="http://identifiers.org/ec-code/4.1.1.11"/>
                  <rdf:li rdf:resource="http://identifiers.org/kegg.reaction/R00489"/>
                  <rdf:li rdf:resource="http://identifiers.org/metanetx.reaction/MNXR96077"/>
                  <rdf:li rdf:resource="http://identifiers.org/rhea/19500"/>
                  <rdf:li rdf:resource="http://identifiers.org/rhea/19499"/>
                  <rdf:li rdf:resource="http://identifiers.org/rhea/19498"/>
                  <rdf:li rdf:resource="http://identifiers.org/rhea/19497"/>
                </rdf:Bag>
              </bqbiol:is>
              <bqbiol:hasProperty>
                <rdf:Bag>
                  <rdf:li rdf:resource="http://identifiers.org/sbo/SBO:0000176"/>
                </rdf:Bag>
              </bqbiol:hasProperty>
            </rdf:Description>
          </rdf:RDF>
        </annotation>
        <listOfReactants>
          <speciesReference species="M_h__91__c__93__" stoichiometry="1" constant="true"/>
          <speciesReference species="M_asp__L__91__c__93__" stoichiometry="1" constant="true"/>
        </listOfReactants>
        <listOfProducts>
          <speciesReference species="M_ala_B__91__c__93__" stoichiometry="1" constant="true"/>
          <speciesReference species="M_co2__91__c__93__" stoichiometry="1" constant="true"/>
        </listOfProducts>
        <fbc:geneProductAssociation>
          <fbc:geneProductRef fbc:geneProduct="G_b0131"/>
        </fbc:geneProductAssociation>
      </reaction>
      <reaction metaid="R_UGMDDS" sboTerm="SBO:0000176" id="R_UGMDDS" name="UDP-N-acetylmuramoyl-L-alanyl-D-glutamyl-meso-2,6-diaminopimeloyl-D-alanyl-D-alanine synthetase" reversible="false" fast="false" fbc:lowerFluxBound="FB3N0" fbc:upperFluxBound="FB5N1000">
        <annotation xmlns:sbml="http://www.sbml.org/sbml/level3/version1/core">
          <rdf:RDF xmlns:rdf="http://www.w3.org/1999/02/22-rdf-syntax-ns#" xmlns:dcterms="http://purl.org/dc/terms/" xmlns:vCard="http://www.w3.org/2001/vcard-rdf/3.0#" xmlns:vCard4="http://www.w3.org/2006/vcard/ns#" xmlns:bqbiol="http://biomodels.net/biology-qualifiers/" xmlns:bqmodel="http://biomodels.net/model-qualifiers/">
            <rdf:Description rdf:about="#R_UGMDDS">
              <bqbiol:is>
                <rdf:Bag>
                  <rdf:li rdf:resource="http://identifiers.org/sabiork/4284"/>
                  <rdf:li rdf:resource="http://identifiers.org/bigg.reaction/UGMDDS"/>
                  <rdf:li rdf:resource="http://identifiers.org/ec-code/6.3.2.10"/>
                  <rdf:li rdf:resource="http://identifiers.org/metanetx.reaction/MNXR105094"/>
                </rdf:Bag>
              </bqbiol:is>
              <bqbiol:hasProperty>
                <rdf:Bag>
                  <rdf:li rdf:resource="http://identifiers.org/sbo/SBO:0000176"/>
                </rdf:Bag>
              </bqbiol:hasProperty>
            </rdf:Description>
          </rdf:RDF>
        </annotation>
        <listOfReactants>
          <speciesReference species="M_atp__91__c__93__" stoichiometry="1" constant="true"/>
          <speciesReference species="M_ugmd__91__c__93__" stoichiometry="1" constant="true"/>
          <speciesReference species="M_alaala__91__c__93__" stoichiometry="1" constant="true"/>
        </listOfReactants>
        <listOfProducts>
          <speciesReference species="M_h__91__c__93__" stoichiometry="1" constant="true"/>
          <speciesReference species="M_adp__91__c__93__" stoichiometry="1" constant="true"/>
          <speciesReference species="M_pi__91__c__93__" stoichiometry="1" constant="true"/>
          <speciesReference species="M_ugmda__91__c__93__" stoichiometry="1" constant="true"/>
        </listOfProducts>
        <fbc:geneProductAssociation>
          <fbc:geneProductRef fbc:geneProduct="G_b0086"/>
        </fbc:geneProductAssociation>
      </reaction>
      <reaction metaid="R_DCYTD" sboTerm="SBO:0000176" id="R_DCYTD" name="Deoxycytidine deaminase" reversible="false" fast="false" fbc:lowerFluxBound="FB3N0" fbc:upperFluxBound="FB5N1000">
        <annotation xmlns:sbml="http://www.sbml.org/sbml/level3/version1/core">
          <rdf:RDF xmlns:rdf="http://www.w3.org/1999/02/22-rdf-syntax-ns#" xmlns:dcterms="http://purl.org/dc/terms/" xmlns:vCard="http://www.w3.org/2001/vcard-rdf/3.0#" xmlns:vCard4="http://www.w3.org/2006/vcard/ns#" xmlns:bqbiol="http://biomodels.net/biology-qualifiers/" xmlns:bqmodel="http://biomodels.net/model-qualifiers/">
            <rdf:Description rdf:about="#R_DCYTD">
              <bqbiol:is>
                <rdf:Bag>
                  <rdf:li rdf:resource="http://identifiers.org/reactome.reaction/R-GGA-73608"/>
                  <rdf:li rdf:resource="http://identifiers.org/reactome.reaction/ R-HSA-73608"/>
                  <rdf:li rdf:resource="http://identifiers.org/reactome.reaction/ R-RNO-73608"/>
                  <rdf:li rdf:resource="http://identifiers.org/reactome.reaction/ R-DDI-73608"/>
                  <rdf:li rdf:resource="http://identifiers.org/reactome.reaction/ R-SPO-73608"/>
                  <rdf:li rdf:resource="http://identifiers.org/reactome.reaction/ R-DME-73608"/>
                  <rdf:li rdf:resource="http://identifiers.org/reactome.reaction/ R-DRE-73608"/>
                  <rdf:li rdf:resource="http://identifiers.org/reactome.reaction/ R-CFA-73608"/>
                  <rdf:li rdf:resource="http://identifiers.org/reactome.reaction/ R-SCE-73608"/>
                  <rdf:li rdf:resource="http://identifiers.org/reactome.reaction/ R-BTA-73608"/>
                  <rdf:li rdf:resource="http://identifiers.org/reactome.reaction/ R-CEL-73608"/>
                  <rdf:li rdf:resource="http://identifiers.org/reactome.reaction/ R-TGU-73608"/>
                  <rdf:li rdf:resource="http://identifiers.org/reactome.reaction/ R-MMU-73608"/>
                  <rdf:li rdf:resource="http://identifiers.org/reactome.reaction/ R-SSC-73608"/>
                  <rdf:li rdf:resource="http://identifiers.org/sabiork/364"/>
                  <rdf:li rdf:resource="http://identifiers.org/seed.reaction/rxn01800"/>
                  <rdf:li rdf:resource="http://identifiers.org/bigg.reaction/DCYTD"/>
                  <rdf:li rdf:resource="http://identifiers.org/biocyc/META:CYTIDEAM-RXN"/>
                  <rdf:li rdf:resource="http://identifiers.org/ec-code/3.5.4.5"/>
                  <rdf:li rdf:resource="http://identifiers.org/kegg.reaction/R02485"/>
                  <rdf:li rdf:resource="http://identifiers.org/metanetx.reaction/MNXR97207"/>
                  <rdf:li rdf:resource="http://identifiers.org/rhea/13436"/>
                  <rdf:li rdf:resource="http://identifiers.org/rhea/13434"/>
                  <rdf:li rdf:resource="http://identifiers.org/rhea/13433"/>
                  <rdf:li rdf:resource="http://identifiers.org/rhea/13435"/>
                </rdf:Bag>
              </bqbiol:is>
              <bqbiol:hasProperty>
                <rdf:Bag>
                  <rdf:li rdf:resource="http://identifiers.org/sbo/SBO:0000176"/>
                </rdf:Bag>
              </bqbiol:hasProperty>
            </rdf:Description>
          </rdf:RDF>
        </annotation>
        <listOfReactants>
          <speciesReference species="M_h__91__c__93__" stoichiometry="1" constant="true"/>
          <speciesReference species="M_dcyt__91__c__93__" stoichiometry="1" constant="true"/>
          <speciesReference species="M_h2o__91__c__93__" stoichiometry="1" constant="true"/>
        </listOfReactants>
        <listOfProducts>
          <speciesReference species="M_duri__91__c__93__" stoichiometry="1" constant="true"/>
          <speciesReference species="M_nh4__91__c__93__" stoichiometry="1" constant="true"/>
        </listOfProducts>
        <fbc:geneProductAssociation>
          <fbc:geneProductRef fbc:geneProduct="G_b2143"/>
        </fbc:geneProductAssociation>
      </reaction>
      <reaction metaid="R_DBTS" sboTerm="SBO:0000176" id="R_DBTS" name="Dethiobiotin synthase" reversible="false" fast="false" fbc:lowerFluxBound="FB3N0" fbc:upperFluxBound="FB5N1000">
        <annotation xmlns:sbml="http://www.sbml.org/sbml/level3/version1/core">
          <rdf:RDF xmlns:rdf="http://www.w3.org/1999/02/22-rdf-syntax-ns#" xmlns:dcterms="http://purl.org/dc/terms/" xmlns:vCard="http://www.w3.org/2001/vcard-rdf/3.0#" xmlns:vCard4="http://www.w3.org/2006/vcard/ns#" xmlns:bqbiol="http://biomodels.net/biology-qualifiers/" xmlns:bqmodel="http://biomodels.net/model-qualifiers/">
            <rdf:Description rdf:about="#R_DBTS">
              <bqbiol:is>
                <rdf:Bag>
                  <rdf:li rdf:resource="http://identifiers.org/sabiork/3011"/>
                  <rdf:li rdf:resource="http://identifiers.org/seed.reaction/rxn02277"/>
                  <rdf:li rdf:resource="http://identifiers.org/bigg.reaction/DBTS"/>
                  <rdf:li rdf:resource="http://identifiers.org/biocyc/META:DETHIOBIOTIN-SYN-RXN"/>
                  <rdf:li rdf:resource="http://identifiers.org/ec-code/6.3.3.3"/>
                  <rdf:li rdf:resource="http://identifiers.org/kegg.reaction/R03182"/>
                  <rdf:li rdf:resource="http://identifiers.org/metanetx.reaction/MNXR97180"/>
                  <rdf:li rdf:resource="http://identifiers.org/rhea/15807"/>
                  <rdf:li rdf:resource="http://identifiers.org/rhea/15808"/>
                  <rdf:li rdf:resource="http://identifiers.org/rhea/15806"/>
                  <rdf:li rdf:resource="http://identifiers.org/rhea/15805"/>
                </rdf:Bag>
              </bqbiol:is>
              <bqbiol:hasProperty>
                <rdf:Bag>
                  <rdf:li rdf:resource="http://identifiers.org/sbo/SBO:0000176"/>
                </rdf:Bag>
              </bqbiol:hasProperty>
            </rdf:Description>
          </rdf:RDF>
        </annotation>
        <listOfReactants>
          <speciesReference species="M_atp__91__c__93__" stoichiometry="1" constant="true"/>
          <speciesReference species="M_dann__91__c__93__" stoichiometry="1" constant="true"/>
          <speciesReference species="M_co2__91__c__93__" stoichiometry="1" constant="true"/>
        </listOfReactants>
        <listOfProducts>
          <speciesReference species="M_h__91__c__93__" stoichiometry="3" constant="true"/>
          <speciesReference species="M_adp__91__c__93__" stoichiometry="1" constant="true"/>
          <speciesReference species="M_pi__91__c__93__" stoichiometry="1" constant="true"/>
          <speciesReference species="M_dtbt__91__c__93__" stoichiometry="1" constant="true"/>
        </listOfProducts>
        <fbc:geneProductAssociation>
          <fbc:geneProductRef fbc:geneProduct="G_b0778"/>
        </fbc:geneProductAssociation>
      </reaction>
      <reaction metaid="R_DCTPD" sboTerm="SBO:0000176" id="R_DCTPD" name="DCTP deaminase" reversible="false" fast="false" fbc:lowerFluxBound="FB3N0" fbc:upperFluxBound="FB5N1000">
        <annotation xmlns:sbml="http://www.sbml.org/sbml/level3/version1/core">
          <rdf:RDF xmlns:rdf="http://www.w3.org/1999/02/22-rdf-syntax-ns#" xmlns:dcterms="http://purl.org/dc/terms/" xmlns:vCard="http://www.w3.org/2001/vcard-rdf/3.0#" xmlns:vCard4="http://www.w3.org/2006/vcard/ns#" xmlns:bqbiol="http://biomodels.net/biology-qualifiers/" xmlns:bqmodel="http://biomodels.net/model-qualifiers/">
            <rdf:Description rdf:about="#R_DCTPD">
              <bqbiol:is>
                <rdf:Bag>
                  <rdf:li rdf:resource="http://identifiers.org/seed.reaction/rxn01672"/>
                  <rdf:li rdf:resource="http://identifiers.org/bigg.reaction/DCTPD"/>
                  <rdf:li rdf:resource="http://identifiers.org/biocyc/META:DCTP-DEAM-RXN"/>
                  <rdf:li rdf:resource="http://identifiers.org/ec-code/3.5.4.13"/>
                  <rdf:li rdf:resource="http://identifiers.org/kegg.reaction/R02325"/>
                  <rdf:li rdf:resource="http://identifiers.org/metanetx.reaction/MNXR97201"/>
                  <rdf:li rdf:resource="http://identifiers.org/rhea/22683"/>
                  <rdf:li rdf:resource="http://identifiers.org/rhea/22681"/>
                  <rdf:li rdf:resource="http://identifiers.org/rhea/22682"/>
                  <rdf:li rdf:resource="http://identifiers.org/rhea/22680"/>
                </rdf:Bag>
              </bqbiol:is>
              <bqbiol:hasProperty>
                <rdf:Bag>
                  <rdf:li rdf:resource="http://identifiers.org/sbo/SBO:0000176"/>
                </rdf:Bag>
              </bqbiol:hasProperty>
            </rdf:Description>
          </rdf:RDF>
        </annotation>
        <listOfReactants>
          <speciesReference species="M_h__91__c__93__" stoichiometry="1" constant="true"/>
          <speciesReference species="M_dctp__91__c__93__" stoichiometry="1" constant="true"/>
          <speciesReference species="M_h2o__91__c__93__" stoichiometry="1" constant="true"/>
        </listOfReactants>
        <listOfProducts>
          <speciesReference species="M_dutp__91__c__93__" stoichiometry="1" constant="true"/>
          <speciesReference species="M_nh4__91__c__93__" stoichiometry="1" constant="true"/>
        </listOfProducts>
        <fbc:geneProductAssociation>
          <fbc:geneProductRef fbc:geneProduct="G_b2065"/>
        </fbc:geneProductAssociation>
      </reaction>
      <reaction metaid="R_UHGADA" sboTerm="SBO:0000176" id="R_UHGADA" name="UDP-3-O-acetylglucosamine deacetylase" reversible="false" fast="false" fbc:lowerFluxBound="FB3N0" fbc:upperFluxBound="FB5N1000">
        <annotation xmlns:sbml="http://www.sbml.org/sbml/level3/version1/core">
          <rdf:RDF xmlns:rdf="http://www.w3.org/1999/02/22-rdf-syntax-ns#" xmlns:dcterms="http://purl.org/dc/terms/" xmlns:vCard="http://www.w3.org/2001/vcard-rdf/3.0#" xmlns:vCard4="http://www.w3.org/2006/vcard/ns#" xmlns:bqbiol="http://biomodels.net/biology-qualifiers/" xmlns:bqmodel="http://biomodels.net/model-qualifiers/">
            <rdf:Description rdf:about="#R_UHGADA">
              <bqbiol:is>
                <rdf:Bag>
                  <rdf:li rdf:resource="http://identifiers.org/seed.reaction/rxn03146"/>
                  <rdf:li rdf:resource="http://identifiers.org/bigg.reaction/UHGADA"/>
                  <rdf:li rdf:resource="http://identifiers.org/biocyc/META:UDPACYLGLCNACDEACETYL-RXN"/>
                  <rdf:li rdf:resource="http://identifiers.org/ec-code/3.5.1.108"/>
                  <rdf:li rdf:resource="http://identifiers.org/kegg.reaction/R04587"/>
                  <rdf:li rdf:resource="http://identifiers.org/metanetx.reaction/MNXR105110"/>
                  <rdf:li rdf:resource="http://identifiers.org/rhea/25212"/>
                  <rdf:li rdf:resource="http://identifiers.org/rhea/25209"/>
                  <rdf:li rdf:resource="http://identifiers.org/rhea/25211"/>
                  <rdf:li rdf:resource="http://identifiers.org/rhea/25210"/>
                </rdf:Bag>
              </bqbiol:is>
              <bqbiol:hasProperty>
                <rdf:Bag>
                  <rdf:li rdf:resource="http://identifiers.org/sbo/SBO:0000176"/>
                </rdf:Bag>
              </bqbiol:hasProperty>
            </rdf:Description>
          </rdf:RDF>
        </annotation>
        <listOfReactants>
          <speciesReference species="M_u3aga__91__c__93__" stoichiometry="1" constant="true"/>
          <speciesReference species="M_h2o__91__c__93__" stoichiometry="1" constant="true"/>
        </listOfReactants>
        <listOfProducts>
          <speciesReference species="M_ac__91__c__93__" stoichiometry="1" constant="true"/>
          <speciesReference species="M_u3hga__91__c__93__" stoichiometry="1" constant="true"/>
        </listOfProducts>
        <fbc:geneProductAssociation>
          <fbc:geneProductRef fbc:geneProduct="G_b0096"/>
        </fbc:geneProductAssociation>
      </reaction>
      <reaction metaid="R_AMANK" sboTerm="SBO:0000176" id="R_AMANK" name="N-acetyl-D-mannosamine kinase" reversible="false" fast="false" fbc:lowerFluxBound="FB3N0" fbc:upperFluxBound="FB5N1000">
        <annotation xmlns:sbml="http://www.sbml.org/sbml/level3/version1/core">
          <rdf:RDF xmlns:rdf="http://www.w3.org/1999/02/22-rdf-syntax-ns#" xmlns:dcterms="http://purl.org/dc/terms/" xmlns:vCard="http://www.w3.org/2001/vcard-rdf/3.0#" xmlns:vCard4="http://www.w3.org/2006/vcard/ns#" xmlns:bqbiol="http://biomodels.net/biology-qualifiers/" xmlns:bqmodel="http://biomodels.net/model-qualifiers/">
            <rdf:Description rdf:about="#R_AMANK">
              <bqbiol:is>
                <rdf:Bag>
                  <rdf:li rdf:resource="http://identifiers.org/reactome.reaction/R-DRE-4085028"/>
                  <rdf:li rdf:resource="http://identifiers.org/reactome.reaction/ R-GGA-4085028"/>
                  <rdf:li rdf:resource="http://identifiers.org/reactome.reaction/ R-HSA-4085028"/>
                  <rdf:li rdf:resource="http://identifiers.org/reactome.reaction/ R-BTA-4085028"/>
                  <rdf:li rdf:resource="http://identifiers.org/reactome.reaction/ R-TGU-4085028"/>
                  <rdf:li rdf:resource="http://identifiers.org/reactome.reaction/ R-RNO-4085028"/>
                  <rdf:li rdf:resource="http://identifiers.org/reactome.reaction/ R-XTR-4085028"/>
                  <rdf:li rdf:resource="http://identifiers.org/reactome.reaction/ R-CFA-4085028"/>
                  <rdf:li rdf:resource="http://identifiers.org/reactome.reaction/ R-MMU-4085028"/>
                  <rdf:li rdf:resource="http://identifiers.org/sabiork/2597"/>
                  <rdf:li rdf:resource="http://identifiers.org/seed.reaction/rxn01951"/>
                  <rdf:li rdf:resource="http://identifiers.org/bigg.reaction/AMANK"/>
                  <rdf:li rdf:resource="http://identifiers.org/biocyc/META:NANK-RXN"/>
                  <rdf:li rdf:resource="http://identifiers.org/ec-code/2.7.1.60"/>
                  <rdf:li rdf:resource="http://identifiers.org/kegg.reaction/R02705"/>
                  <rdf:li rdf:resource="http://identifiers.org/metanetx.reaction/MNXR95805"/>
                  <rdf:li rdf:resource="http://identifiers.org/rhea/25253"/>
                  <rdf:li rdf:resource="http://identifiers.org/rhea/25256"/>
                  <rdf:li rdf:resource="http://identifiers.org/rhea/25254"/>
                  <rdf:li rdf:resource="http://identifiers.org/rhea/25255"/>
                </rdf:Bag>
              </bqbiol:is>
              <bqbiol:hasProperty>
                <rdf:Bag>
                  <rdf:li rdf:resource="http://identifiers.org/sbo/SBO:0000176"/>
                </rdf:Bag>
              </bqbiol:hasProperty>
            </rdf:Description>
          </rdf:RDF>
        </annotation>
        <listOfReactants>
          <speciesReference species="M_atp__91__c__93__" stoichiometry="1" constant="true"/>
          <speciesReference species="M_acmana__91__c__93__" stoichiometry="1" constant="true"/>
        </listOfReactants>
        <listOfProducts>
          <speciesReference species="M_h__91__c__93__" stoichiometry="1" constant="true"/>
          <speciesReference species="M_adp__91__c__93__" stoichiometry="1" constant="true"/>
          <speciesReference species="M_acmanap__91__c__93__" stoichiometry="1" constant="true"/>
        </listOfProducts>
        <fbc:geneProductAssociation>
          <fbc:geneProductRef fbc:geneProduct="G_b3222"/>
        </fbc:geneProductAssociation>
      </reaction>
      <reaction metaid="R_UAGAAT" sboTerm="SBO:0000176" id="R_UAGAAT" name="UDP-N-acetylglucosamine acyltransferase" reversible="true" fast="false" fbc:lowerFluxBound="FB1N1000" fbc:upperFluxBound="FB5N1000">
        <annotation xmlns:sbml="http://www.sbml.org/sbml/level3/version1/core">
          <rdf:RDF xmlns:rdf="http://www.w3.org/1999/02/22-rdf-syntax-ns#" xmlns:dcterms="http://purl.org/dc/terms/" xmlns:vCard="http://www.w3.org/2001/vcard-rdf/3.0#" xmlns:vCard4="http://www.w3.org/2006/vcard/ns#" xmlns:bqbiol="http://biomodels.net/biology-qualifiers/" xmlns:bqmodel="http://biomodels.net/model-qualifiers/">
            <rdf:Description rdf:about="#R_UAGAAT">
              <bqbiol:is>
                <rdf:Bag>
                  <rdf:li rdf:resource="http://identifiers.org/seed.reaction/rxn06729"/>
                  <rdf:li rdf:resource="http://identifiers.org/bigg.reaction/UAGAAT"/>
                  <rdf:li rdf:resource="http://identifiers.org/biocyc/META:UDPNACETYLGLUCOSAMACYLTRANS-RXN"/>
                  <rdf:li rdf:resource="http://identifiers.org/ec-code/2.3.1.129"/>
                  <rdf:li rdf:resource="http://identifiers.org/kegg.reaction/R04567"/>
                  <rdf:li rdf:resource="http://identifiers.org/metanetx.reaction/MNXR105028"/>
                </rdf:Bag>
              </bqbiol:is>
              <bqbiol:hasProperty>
                <rdf:Bag>
                  <rdf:li rdf:resource="http://identifiers.org/sbo/SBO:0000176"/>
                </rdf:Bag>
              </bqbiol:hasProperty>
            </rdf:Description>
          </rdf:RDF>
        </annotation>
        <listOfReactants>
          <speciesReference species="M_uacgam__91__c__93__" stoichiometry="1" constant="true"/>
          <speciesReference species="M_3hmrsACP__91__c__93__" stoichiometry="1" constant="true"/>
        </listOfReactants>
        <listOfProducts>
          <speciesReference species="M_u3aga__91__c__93__" stoichiometry="1" constant="true"/>
          <speciesReference species="M_ACP__91__c__93__" stoichiometry="1" constant="true"/>
        </listOfProducts>
        <fbc:geneProductAssociation>
          <fbc:and>
            <fbc:geneProductRef fbc:geneProduct="G_b1094"/>
            <fbc:geneProductRef fbc:geneProduct="G_b0181"/>
          </fbc:and>
        </fbc:geneProductAssociation>
      </reaction>
      <reaction metaid="R_ATPPRT" sboTerm="SBO:0000176" id="R_ATPPRT" name="ATP phosphoribosyltransferase" reversible="false" fast="false" fbc:lowerFluxBound="FB3N0" fbc:upperFluxBound="FB5N1000">
        <annotation xmlns:sbml="http://www.sbml.org/sbml/level3/version1/core">
          <rdf:RDF xmlns:rdf="http://www.w3.org/1999/02/22-rdf-syntax-ns#" xmlns:dcterms="http://purl.org/dc/terms/" xmlns:vCard="http://www.w3.org/2001/vcard-rdf/3.0#" xmlns:vCard4="http://www.w3.org/2006/vcard/ns#" xmlns:bqbiol="http://biomodels.net/biology-qualifiers/" xmlns:bqmodel="http://biomodels.net/model-qualifiers/">
            <rdf:Description rdf:about="#R_ATPPRT">
              <bqbiol:is>
                <rdf:Bag>
                  <rdf:li rdf:resource="http://identifiers.org/seed.reaction/rxn00789"/>
                  <rdf:li rdf:resource="http://identifiers.org/bigg.reaction/ATPPRT"/>
                  <rdf:li rdf:resource="http://identifiers.org/biocyc/META:ATPPHOSPHORIBOSYLTRANS-RXN"/>
                  <rdf:li rdf:resource="http://identifiers.org/ec-code/2.4.2.17"/>
                  <rdf:li rdf:resource="http://identifiers.org/kegg.reaction/R01071"/>
                  <rdf:li rdf:resource="http://identifiers.org/metanetx.reaction/MNXR96132"/>
                  <rdf:li rdf:resource="http://identifiers.org/rhea/18476"/>
                  <rdf:li rdf:resource="http://identifiers.org/rhea/18475"/>
                  <rdf:li rdf:resource="http://identifiers.org/rhea/18473"/>
                  <rdf:li rdf:resource="http://identifiers.org/rhea/18474"/>
                </rdf:Bag>
              </bqbiol:is>
              <bqbiol:hasProperty>
                <rdf:Bag>
                  <rdf:li rdf:resource="http://identifiers.org/sbo/SBO:0000176"/>
                </rdf:Bag>
              </bqbiol:hasProperty>
            </rdf:Description>
          </rdf:RDF>
        </annotation>
        <listOfReactants>
          <speciesReference species="M_atp__91__c__93__" stoichiometry="1" constant="true"/>
          <speciesReference species="M_prpp__91__c__93__" stoichiometry="1" constant="true"/>
        </listOfReactants>
        <listOfProducts>
          <speciesReference species="M_prbatp__91__c__93__" stoichiometry="1" constant="true"/>
          <speciesReference species="M_ppi__91__c__93__" stoichiometry="1" constant="true"/>
        </listOfProducts>
        <fbc:geneProductAssociation>
          <fbc:geneProductRef fbc:geneProduct="G_b2019"/>
        </fbc:geneProductAssociation>
      </reaction>
      <reaction metaid="R_HISTD" sboTerm="SBO:0000176" id="R_HISTD" name="Histidinol dehydrogenase" reversible="false" fast="false" fbc:lowerFluxBound="FB3N0" fbc:upperFluxBound="FB5N1000">
        <annotation xmlns:sbml="http://www.sbml.org/sbml/level3/version1/core">
          <rdf:RDF xmlns:rdf="http://www.w3.org/1999/02/22-rdf-syntax-ns#" xmlns:dcterms="http://purl.org/dc/terms/" xmlns:vCard="http://www.w3.org/2001/vcard-rdf/3.0#" xmlns:vCard4="http://www.w3.org/2006/vcard/ns#" xmlns:bqbiol="http://biomodels.net/biology-qualifiers/" xmlns:bqmodel="http://biomodels.net/model-qualifiers/">
            <rdf:Description rdf:about="#R_HISTD">
              <bqbiol:is>
                <rdf:Bag>
                  <rdf:li rdf:resource="http://identifiers.org/sabiork/1398"/>
                  <rdf:li rdf:resource="http://identifiers.org/seed.reaction/rxn00859"/>
                  <rdf:li rdf:resource="http://identifiers.org/bigg.reaction/HISTD"/>
                  <rdf:li rdf:resource="http://identifiers.org/biocyc/META:RXN-8001"/>
                  <rdf:li rdf:resource="http://identifiers.org/ec-code/1.1.1.23"/>
                  <rdf:li rdf:resource="http://identifiers.org/kegg.reaction/R01158"/>
                  <rdf:li rdf:resource="http://identifiers.org/metanetx.reaction/MNXR100587"/>
                  <rdf:li rdf:resource="http://identifiers.org/rhea/20641"/>
                  <rdf:li rdf:resource="http://identifiers.org/rhea/20642"/>
                  <rdf:li rdf:resource="http://identifiers.org/rhea/20643"/>
                  <rdf:li rdf:resource="http://identifiers.org/rhea/20644"/>
                </rdf:Bag>
              </bqbiol:is>
              <bqbiol:hasProperty>
                <rdf:Bag>
                  <rdf:li rdf:resource="http://identifiers.org/sbo/SBO:0000176"/>
                </rdf:Bag>
              </bqbiol:hasProperty>
            </rdf:Description>
          </rdf:RDF>
        </annotation>
        <listOfReactants>
          <speciesReference species="M_nad__91__c__93__" stoichiometry="2" constant="true"/>
          <speciesReference species="M_h2o__91__c__93__" stoichiometry="1" constant="true"/>
          <speciesReference species="M_histd__91__c__93__" stoichiometry="1" constant="true"/>
        </listOfReactants>
        <listOfProducts>
          <speciesReference species="M_h__91__c__93__" stoichiometry="3" constant="true"/>
          <speciesReference species="M_his__L__91__c__93__" stoichiometry="1" constant="true"/>
          <speciesReference species="M_nadh__91__c__93__" stoichiometry="2" constant="true"/>
        </listOfProducts>
        <fbc:geneProductAssociation>
          <fbc:geneProductRef fbc:geneProduct="G_b2020"/>
        </fbc:geneProductAssociation>
      </reaction>
      <reaction metaid="R_DHDPS" sboTerm="SBO:0000176" id="R_DHDPS" name="Dihydrodipicolinate synthase" reversible="false" fast="false" fbc:lowerFluxBound="FB3N0" fbc:upperFluxBound="FB5N1000">
        <annotation xmlns:sbml="http://www.sbml.org/sbml/level3/version1/core">
          <rdf:RDF xmlns:rdf="http://www.w3.org/1999/02/22-rdf-syntax-ns#" xmlns:dcterms="http://purl.org/dc/terms/" xmlns:vCard="http://www.w3.org/2001/vcard-rdf/3.0#" xmlns:vCard4="http://www.w3.org/2006/vcard/ns#" xmlns:bqbiol="http://biomodels.net/biology-qualifiers/" xmlns:bqmodel="http://biomodels.net/model-qualifiers/">
            <rdf:Description rdf:about="#R_DHDPS">
              <bqbiol:is>
                <rdf:Bag>
                  <rdf:li rdf:resource="http://identifiers.org/sabiork/2256"/>
                  <rdf:li rdf:resource="http://identifiers.org/seed.reaction/rxn01644"/>
                  <rdf:li rdf:resource="http://identifiers.org/bigg.reaction/DHDPS"/>
                  <rdf:li rdf:resource="http://identifiers.org/metanetx.reaction/MNXR125801"/>
                  <rdf:li rdf:resource="http://identifiers.org/rhea/14846"/>
                  <rdf:li rdf:resource="http://identifiers.org/rhea/14848"/>
                  <rdf:li rdf:resource="http://identifiers.org/rhea/14847"/>
                  <rdf:li rdf:resource="http://identifiers.org/rhea/14845"/>
                </rdf:Bag>
              </bqbiol:is>
              <bqbiol:hasProperty>
                <rdf:Bag>
                  <rdf:li rdf:resource="http://identifiers.org/sbo/SBO:0000176"/>
                </rdf:Bag>
              </bqbiol:hasProperty>
            </rdf:Description>
          </rdf:RDF>
        </annotation>
        <listOfReactants>
          <speciesReference species="M_aspsa__91__c__93__" stoichiometry="1" constant="true"/>
          <speciesReference species="M_pyr__91__c__93__" stoichiometry="1" constant="true"/>
        </listOfReactants>
        <listOfProducts>
          <speciesReference species="M_h__91__c__93__" stoichiometry="1" constant="true"/>
          <speciesReference species="M_h2o__91__c__93__" stoichiometry="2" constant="true"/>
          <speciesReference species="M_23dhdp__91__c__93__" stoichiometry="1" constant="true"/>
        </listOfProducts>
        <fbc:geneProductAssociation>
          <fbc:geneProductRef fbc:geneProduct="G_b2478"/>
        </fbc:geneProductAssociation>
      </reaction>
      <reaction metaid="R_G1PACT" sboTerm="SBO:0000176" id="R_G1PACT" name="Glucosamine-1-phosphate N-acetyltransferase" reversible="false" fast="false" fbc:lowerFluxBound="FB3N0" fbc:upperFluxBound="FB5N1000">
        <annotation xmlns:sbml="http://www.sbml.org/sbml/level3/version1/core">
          <rdf:RDF xmlns:rdf="http://www.w3.org/1999/02/22-rdf-syntax-ns#" xmlns:dcterms="http://purl.org/dc/terms/" xmlns:vCard="http://www.w3.org/2001/vcard-rdf/3.0#" xmlns:vCard4="http://www.w3.org/2006/vcard/ns#" xmlns:bqbiol="http://biomodels.net/biology-qualifiers/" xmlns:bqmodel="http://biomodels.net/model-qualifiers/">
            <rdf:Description rdf:about="#R_G1PACT">
              <bqbiol:is>
                <rdf:Bag>
                  <rdf:li rdf:resource="http://identifiers.org/sabiork/4940"/>
                  <rdf:li rdf:resource="http://identifiers.org/seed.reaction/rxn03638"/>
                  <rdf:li rdf:resource="http://identifiers.org/bigg.reaction/G1PACT"/>
                  <rdf:li rdf:resource="http://identifiers.org/ec-code/2.3.1.4"/>
                  <rdf:li rdf:resource="http://identifiers.org/ec-code/2.3.1.157"/>
                  <rdf:li rdf:resource="http://identifiers.org/metanetx.reaction/MNXR99841"/>
                </rdf:Bag>
              </bqbiol:is>
              <bqbiol:hasProperty>
                <rdf:Bag>
                  <rdf:li rdf:resource="http://identifiers.org/sbo/SBO:0000176"/>
                </rdf:Bag>
              </bqbiol:hasProperty>
            </rdf:Description>
          </rdf:RDF>
        </annotation>
        <listOfReactants>
          <speciesReference species="M_gam1p__91__c__93__" stoichiometry="1" constant="true"/>
          <speciesReference species="M_accoa__91__c__93__" stoichiometry="1" constant="true"/>
        </listOfReactants>
        <listOfProducts>
          <speciesReference species="M_h__91__c__93__" stoichiometry="1" constant="true"/>
          <speciesReference species="M_acgam1p__91__c__93__" stoichiometry="1" constant="true"/>
          <speciesReference species="M_coa__91__c__93__" stoichiometry="1" constant="true"/>
        </listOfProducts>
        <fbc:geneProductAssociation>
          <fbc:geneProductRef fbc:geneProduct="G_b3730"/>
        </fbc:geneProductAssociation>
      </reaction>
      <reaction metaid="R_GART" sboTerm="SBO:0000176" id="R_GART" name="GAR transformylase-T" reversible="false" fast="false" fbc:lowerFluxBound="FB3N0" fbc:upperFluxBound="FB5N1000">
        <notes>
          <body xmlns="http://www.w3.org/1999/xhtml">
            <p>ECNumbers:2.1.2.-; 2.1.2</p>
          </body>
        </notes>
        <annotation xmlns:sbml="http://www.sbml.org/sbml/level3/version1/core">
          <rdf:RDF xmlns:rdf="http://www.w3.org/1999/02/22-rdf-syntax-ns#" xmlns:dcterms="http://purl.org/dc/terms/" xmlns:vCard="http://www.w3.org/2001/vcard-rdf/3.0#" xmlns:vCard4="http://www.w3.org/2006/vcard/ns#" xmlns:bqbiol="http://biomodels.net/biology-qualifiers/" xmlns:bqmodel="http://biomodels.net/model-qualifiers/">
            <rdf:Description rdf:about="#R_GART">
              <bqbiol:is>
                <rdf:Bag>
                  <rdf:li rdf:resource="http://identifiers.org/seed.reaction/rxn04783"/>
                  <rdf:li rdf:resource="http://identifiers.org/bigg.reaction/GART"/>
                  <rdf:li rdf:resource="http://identifiers.org/biocyc/META:GARTRANSFORMYL2-RXN"/>
                  <rdf:li rdf:resource="http://identifiers.org/ec-code/2.1.2.-"/>
                  <rdf:li rdf:resource="http://identifiers.org/kegg.reaction/R06974"/>
                  <rdf:li rdf:resource="http://identifiers.org/metanetx.reaction/MNXR100042"/>
                  <rdf:li rdf:resource="http://identifiers.org/rhea/24830"/>
                  <rdf:li rdf:resource="http://identifiers.org/rhea/24832"/>
                  <rdf:li rdf:resource="http://identifiers.org/rhea/24831"/>
                  <rdf:li rdf:resource="http://identifiers.org/rhea/24829"/>
                </rdf:Bag>
              </bqbiol:is>
              <bqbiol:hasProperty>
                <rdf:Bag>
                  <rdf:li rdf:resource="http://identifiers.org/sbo/SBO:0000176"/>
                </rdf:Bag>
              </bqbiol:hasProperty>
            </rdf:Description>
          </rdf:RDF>
        </annotation>
        <listOfReactants>
          <speciesReference species="M_atp__91__c__93__" stoichiometry="1" constant="true"/>
          <speciesReference species="M_for__91__c__93__" stoichiometry="1" constant="true"/>
          <speciesReference species="M_gar__91__c__93__" stoichiometry="1" constant="true"/>
        </listOfReactants>
        <listOfProducts>
          <speciesReference species="M_h__91__c__93__" stoichiometry="1" constant="true"/>
          <speciesReference species="M_adp__91__c__93__" stoichiometry="1" constant="true"/>
          <speciesReference species="M_pi__91__c__93__" stoichiometry="1" constant="true"/>
          <speciesReference species="M_fgam__91__c__93__" stoichiometry="1" constant="true"/>
        </listOfProducts>
        <fbc:geneProductAssociation>
          <fbc:geneProductRef fbc:geneProduct="G_b1849"/>
        </fbc:geneProductAssociation>
      </reaction>
      <reaction metaid="R_CSND" sboTerm="SBO:0000176" id="R_CSND" name="Cytosine deaminase" reversible="false" fast="false" fbc:lowerFluxBound="FB3N0" fbc:upperFluxBound="FB5N1000">
        <annotation xmlns:sbml="http://www.sbml.org/sbml/level3/version1/core">
          <rdf:RDF xmlns:rdf="http://www.w3.org/1999/02/22-rdf-syntax-ns#" xmlns:dcterms="http://purl.org/dc/terms/" xmlns:vCard="http://www.w3.org/2001/vcard-rdf/3.0#" xmlns:vCard4="http://www.w3.org/2006/vcard/ns#" xmlns:bqbiol="http://biomodels.net/biology-qualifiers/" xmlns:bqmodel="http://biomodels.net/model-qualifiers/">
            <rdf:Description rdf:about="#R_CSND">
              <bqbiol:is>
                <rdf:Bag>
                  <rdf:li rdf:resource="http://identifiers.org/seed.reaction/rxn00717"/>
                  <rdf:li rdf:resource="http://identifiers.org/bigg.reaction/CSND"/>
                  <rdf:li rdf:resource="http://identifiers.org/biocyc/META:CYTDEAM-RXN"/>
                  <rdf:li rdf:resource="http://identifiers.org/ec-code/3.5.4.1"/>
                  <rdf:li rdf:resource="http://identifiers.org/kegg.reaction/R00974"/>
                  <rdf:li rdf:resource="http://identifiers.org/metanetx.reaction/MNXR96927"/>
                  <rdf:li rdf:resource="http://identifiers.org/rhea/20605"/>
                  <rdf:li rdf:resource="http://identifiers.org/rhea/20606"/>
                  <rdf:li rdf:resource="http://identifiers.org/rhea/20607"/>
                  <rdf:li rdf:resource="http://identifiers.org/rhea/20608"/>
                </rdf:Bag>
              </bqbiol:is>
              <bqbiol:hasProperty>
                <rdf:Bag>
                  <rdf:li rdf:resource="http://identifiers.org/sbo/SBO:0000176"/>
                </rdf:Bag>
              </bqbiol:hasProperty>
            </rdf:Description>
          </rdf:RDF>
        </annotation>
        <listOfReactants>
          <speciesReference species="M_h__91__c__93__" stoichiometry="1" constant="true"/>
          <speciesReference species="M_h2o__91__c__93__" stoichiometry="1" constant="true"/>
          <speciesReference species="M_csn__91__c__93__" stoichiometry="1" constant="true"/>
        </listOfReactants>
        <listOfProducts>
          <speciesReference species="M_nh4__91__c__93__" stoichiometry="1" constant="true"/>
          <speciesReference species="M_ura__91__c__93__" stoichiometry="1" constant="true"/>
        </listOfProducts>
        <fbc:geneProductAssociation>
          <fbc:geneProductRef fbc:geneProduct="G_b0337"/>
        </fbc:geneProductAssociation>
      </reaction>
      <reaction metaid="R_GF6PTA" sboTerm="SBO:0000176" id="R_GF6PTA" name="Glutamine-fructose-6-phosphate transaminase" reversible="false" fast="false" fbc:lowerFluxBound="FB3N0" fbc:upperFluxBound="FB5N1000">
        <annotation xmlns:sbml="http://www.sbml.org/sbml/level3/version1/core">
          <rdf:RDF xmlns:rdf="http://www.w3.org/1999/02/22-rdf-syntax-ns#" xmlns:dcterms="http://purl.org/dc/terms/" xmlns:vCard="http://www.w3.org/2001/vcard-rdf/3.0#" xmlns:vCard4="http://www.w3.org/2006/vcard/ns#" xmlns:bqbiol="http://biomodels.net/biology-qualifiers/" xmlns:bqmodel="http://biomodels.net/model-qualifiers/">
            <rdf:Description rdf:about="#R_GF6PTA">
              <bqbiol:is>
                <rdf:Bag>
                  <rdf:li rdf:resource="http://identifiers.org/bigg.reaction/GF6PTA"/>
                  <rdf:li rdf:resource="http://identifiers.org/biocyc/META:L-GLN-FRUCT-6-P-AMINOTRANS-RXN"/>
                  <rdf:li rdf:resource="http://identifiers.org/ec-code/2.6.1.16"/>
                  <rdf:li rdf:resource="http://identifiers.org/metanetx.reaction/MNXR100107"/>
                </rdf:Bag>
              </bqbiol:is>
              <bqbiol:hasProperty>
                <rdf:Bag>
                  <rdf:li rdf:resource="http://identifiers.org/sbo/SBO:0000176"/>
                </rdf:Bag>
              </bqbiol:hasProperty>
            </rdf:Description>
          </rdf:RDF>
        </annotation>
        <listOfReactants>
          <speciesReference species="M_gln__L__91__c__93__" stoichiometry="1" constant="true"/>
          <speciesReference species="M_f6p__91__c__93__" stoichiometry="1" constant="true"/>
        </listOfReactants>
        <listOfProducts>
          <speciesReference species="M_glu__L__91__c__93__" stoichiometry="1" constant="true"/>
          <speciesReference species="M_gam6p__91__c__93__" stoichiometry="1" constant="true"/>
        </listOfProducts>
        <fbc:geneProductAssociation>
          <fbc:geneProductRef fbc:geneProduct="G_b3729"/>
        </fbc:geneProductAssociation>
      </reaction>
      <reaction metaid="R_IGPDH" sboTerm="SBO:0000176" id="R_IGPDH" name="Imidazoleglycerol-phosphate dehydratase" reversible="false" fast="false" fbc:lowerFluxBound="FB3N0" fbc:upperFluxBound="FB5N1000">
        <annotation xmlns:sbml="http://www.sbml.org/sbml/level3/version1/core">
          <rdf:RDF xmlns:rdf="http://www.w3.org/1999/02/22-rdf-syntax-ns#" xmlns:dcterms="http://purl.org/dc/terms/" xmlns:vCard="http://www.w3.org/2001/vcard-rdf/3.0#" xmlns:vCard4="http://www.w3.org/2006/vcard/ns#" xmlns:bqbiol="http://biomodels.net/biology-qualifiers/" xmlns:bqmodel="http://biomodels.net/model-qualifiers/">
            <rdf:Description rdf:about="#R_IGPDH">
              <bqbiol:is>
                <rdf:Bag>
                  <rdf:li rdf:resource="http://identifiers.org/seed.reaction/rxn02473"/>
                  <rdf:li rdf:resource="http://identifiers.org/bigg.reaction/IGPDH"/>
                  <rdf:li rdf:resource="http://identifiers.org/biocyc/META:IMIDPHOSDEHYD-RXN"/>
                  <rdf:li rdf:resource="http://identifiers.org/ec-code/4.2.1.19"/>
                  <rdf:li rdf:resource="http://identifiers.org/kegg.reaction/R03457"/>
                  <rdf:li rdf:resource="http://identifiers.org/metanetx.reaction/MNXR100813"/>
                  <rdf:li rdf:resource="http://identifiers.org/rhea/11041"/>
                  <rdf:li rdf:resource="http://identifiers.org/rhea/11043"/>
                  <rdf:li rdf:resource="http://identifiers.org/rhea/11040"/>
                  <rdf:li rdf:resource="http://identifiers.org/rhea/11042"/>
                </rdf:Bag>
              </bqbiol:is>
              <bqbiol:hasProperty>
                <rdf:Bag>
                  <rdf:li rdf:resource="http://identifiers.org/sbo/SBO:0000176"/>
                </rdf:Bag>
              </bqbiol:hasProperty>
            </rdf:Description>
          </rdf:RDF>
        </annotation>
        <listOfReactants>
          <speciesReference species="M_eig3p__91__c__93__" stoichiometry="1" constant="true"/>
        </listOfReactants>
        <listOfProducts>
          <speciesReference species="M_imacp__91__c__93__" stoichiometry="1" constant="true"/>
          <speciesReference species="M_h2o__91__c__93__" stoichiometry="1" constant="true"/>
        </listOfProducts>
        <fbc:geneProductAssociation>
          <fbc:geneProductRef fbc:geneProduct="G_b2022"/>
        </fbc:geneProductAssociation>
      </reaction>
      <reaction metaid="R_EX_glyclt_e" sboTerm="SBO:0000627" id="R_EX_glyclt_e" name="Glycolate exchange" reversible="false" fast="false" fbc:lowerFluxBound="FB3N0" fbc:upperFluxBound="FB5N1000">
        <annotation xmlns:sbml="http://www.sbml.org/sbml/level3/version1/core">
          <rdf:RDF xmlns:rdf="http://www.w3.org/1999/02/22-rdf-syntax-ns#" xmlns:dcterms="http://purl.org/dc/terms/" xmlns:vCard="http://www.w3.org/2001/vcard-rdf/3.0#" xmlns:vCard4="http://www.w3.org/2006/vcard/ns#" xmlns:bqbiol="http://biomodels.net/biology-qualifiers/" xmlns:bqmodel="http://biomodels.net/model-qualifiers/">
            <rdf:Description rdf:about="#R_EX_glyclt_e">
              <bqbiol:is>
                <rdf:Bag>
                  <rdf:li rdf:resource="http://identifiers.org/sabiork/12468"/>
                  <rdf:li rdf:resource="http://identifiers.org/seed.reaction/rxn08653"/>
                  <rdf:li rdf:resource="http://identifiers.org/seed.reaction/ rxn12426"/>
                  <rdf:li rdf:resource="http://identifiers.org/bigg.reaction/EX_glyclt_e"/>
                  <rdf:li rdf:resource="http://identifiers.org/biocyc/META:RXN0-5111"/>
                  <rdf:li rdf:resource="http://identifiers.org/metanetx.reaction/MNXR100333"/>
                  <rdf:li rdf:resource="http://identifiers.org/rhea/29448"/>
                  <rdf:li rdf:resource="http://identifiers.org/rhea/29450"/>
                  <rdf:li rdf:resource="http://identifiers.org/rhea/29449"/>
                  <rdf:li rdf:resource="http://identifiers.org/rhea/29447"/>
                </rdf:Bag>
              </bqbiol:is>
              <bqbiol:hasProperty>
                <rdf:Bag>
                  <rdf:li rdf:resource="http://identifiers.org/sbo/SBO:0000627"/>
                </rdf:Bag>
              </bqbiol:hasProperty>
            </rdf:Description>
          </rdf:RDF>
        </annotation>
        <listOfReactants>
          <speciesReference species="M_glyclt__91__e__93__" stoichiometry="1" constant="true"/>
        </listOfReactants>
      </reaction>
      <reaction metaid="R_PRPPS" sboTerm="SBO:0000176" id="R_PRPPS" name="Phosphoribosylpyrophosphate synthetase" reversible="true" fast="false" fbc:lowerFluxBound="FB1N1000" fbc:upperFluxBound="FB5N1000">
        <annotation xmlns:sbml="http://www.sbml.org/sbml/level3/version1/core">
          <rdf:RDF xmlns:rdf="http://www.w3.org/1999/02/22-rdf-syntax-ns#" xmlns:dcterms="http://purl.org/dc/terms/" xmlns:vCard="http://www.w3.org/2001/vcard-rdf/3.0#" xmlns:vCard4="http://www.w3.org/2006/vcard/ns#" xmlns:bqbiol="http://biomodels.net/biology-qualifiers/" xmlns:bqmodel="http://biomodels.net/model-qualifiers/">
            <rdf:Description rdf:about="#R_PRPPS">
              <bqbiol:is>
                <rdf:Bag>
                  <rdf:li rdf:resource="http://identifiers.org/bigg.reaction/PRPPS"/>
                  <rdf:li rdf:resource="http://identifiers.org/ec-code/2.7.6.1"/>
                  <rdf:li rdf:resource="http://identifiers.org/metanetx.reaction/MNXR103215"/>
                </rdf:Bag>
              </bqbiol:is>
              <bqbiol:hasProperty>
                <rdf:Bag>
                  <rdf:li rdf:resource="http://identifiers.org/sbo/SBO:0000176"/>
                </rdf:Bag>
              </bqbiol:hasProperty>
            </rdf:Description>
          </rdf:RDF>
        </annotation>
        <listOfReactants>
          <speciesReference species="M_r5p__91__c__93__" stoichiometry="1" constant="true"/>
          <speciesReference species="M_atp__91__c__93__" stoichiometry="1" constant="true"/>
        </listOfReactants>
        <listOfProducts>
          <speciesReference species="M_h__91__c__93__" stoichiometry="1" constant="true"/>
          <speciesReference species="M_prpp__91__c__93__" stoichiometry="1" constant="true"/>
          <speciesReference species="M_amp__91__c__93__" stoichiometry="1" constant="true"/>
        </listOfProducts>
        <fbc:geneProductAssociation>
          <fbc:geneProductRef fbc:geneProduct="G_b1207"/>
        </fbc:geneProductAssociation>
      </reaction>
      <reaction metaid="R_H2SO" sboTerm="SBO:0000176" id="R_H2SO" name="Hydrogen sulfide oxidation" reversible="false" fast="false" fbc:lowerFluxBound="FB3N0" fbc:upperFluxBound="FB5N1000">
        <annotation xmlns:sbml="http://www.sbml.org/sbml/level3/version1/core">
          <rdf:RDF xmlns:rdf="http://www.w3.org/1999/02/22-rdf-syntax-ns#" xmlns:dcterms="http://purl.org/dc/terms/" xmlns:vCard="http://www.w3.org/2001/vcard-rdf/3.0#" xmlns:vCard4="http://www.w3.org/2006/vcard/ns#" xmlns:bqbiol="http://biomodels.net/biology-qualifiers/" xmlns:bqmodel="http://biomodels.net/model-qualifiers/">
            <rdf:Description rdf:about="#R_H2SO">
              <bqbiol:is>
                <rdf:Bag>
                  <rdf:li rdf:resource="http://identifiers.org/seed.reaction/rxn08688"/>
                  <rdf:li rdf:resource="http://identifiers.org/bigg.reaction/H2SO"/>
                  <rdf:li rdf:resource="http://identifiers.org/metanetx.reaction/MNXR100493"/>
                </rdf:Bag>
              </bqbiol:is>
              <bqbiol:hasProperty>
                <rdf:Bag>
                  <rdf:li rdf:resource="http://identifiers.org/sbo/SBO:0000176"/>
                </rdf:Bag>
              </bqbiol:hasProperty>
            </rdf:Description>
          </rdf:RDF>
        </annotation>
        <listOfReactants>
          <speciesReference species="M_o2__91__c__93__" stoichiometry="2" constant="true"/>
          <speciesReference species="M_h2s__91__c__93__" stoichiometry="1" constant="true"/>
        </listOfReactants>
        <listOfProducts>
          <speciesReference species="M_h__91__c__93__" stoichiometry="2" constant="true"/>
          <speciesReference species="M_so4__91__c__93__" stoichiometry="1" constant="true"/>
        </listOfProducts>
      </reaction>
      <reaction metaid="R_GLUCYS" sboTerm="SBO:0000176" id="R_GLUCYS" name="Gamma-glutamylcysteine synthetase" reversible="false" fast="false" fbc:lowerFluxBound="FB3N0" fbc:upperFluxBound="FB5N1000">
        <annotation xmlns:sbml="http://www.sbml.org/sbml/level3/version1/core">
          <rdf:RDF xmlns:rdf="http://www.w3.org/1999/02/22-rdf-syntax-ns#" xmlns:dcterms="http://purl.org/dc/terms/" xmlns:vCard="http://www.w3.org/2001/vcard-rdf/3.0#" xmlns:vCard4="http://www.w3.org/2006/vcard/ns#" xmlns:bqbiol="http://biomodels.net/biology-qualifiers/" xmlns:bqmodel="http://biomodels.net/model-qualifiers/">
            <rdf:Description rdf:about="#R_GLUCYS">
              <bqbiol:is>
                <rdf:Bag>
                  <rdf:li rdf:resource="http://identifiers.org/reactome.reaction/R-XTR-174367"/>
                  <rdf:li rdf:resource="http://identifiers.org/reactome.reaction/ R-RNO-174367"/>
                  <rdf:li rdf:resource="http://identifiers.org/reactome.reaction/ R-HSA-174367"/>
                  <rdf:li rdf:resource="http://identifiers.org/reactome.reaction/ R-SSC-174367"/>
                  <rdf:li rdf:resource="http://identifiers.org/reactome.reaction/ R-CEL-174367"/>
                  <rdf:li rdf:resource="http://identifiers.org/reactome.reaction/ R-SPO-174367"/>
                  <rdf:li rdf:resource="http://identifiers.org/reactome.reaction/ R-MMU-174367"/>
                  <rdf:li rdf:resource="http://identifiers.org/reactome.reaction/ R-DME-174367"/>
                  <rdf:li rdf:resource="http://identifiers.org/reactome.reaction/ R-CFA-174367"/>
                  <rdf:li rdf:resource="http://identifiers.org/reactome.reaction/ R-TGU-174367"/>
                  <rdf:li rdf:resource="http://identifiers.org/reactome.reaction/ R-DRE-174367"/>
                  <rdf:li rdf:resource="http://identifiers.org/reactome.reaction/ R-BTA-174367"/>
                  <rdf:li rdf:resource="http://identifiers.org/sabiork/1217"/>
                  <rdf:li rdf:resource="http://identifiers.org/seed.reaction/rxn00646"/>
                  <rdf:li rdf:resource="http://identifiers.org/bigg.reaction/GLUCYS"/>
                  <rdf:li rdf:resource="http://identifiers.org/biocyc/META:GLUTCYSLIG-RXN"/>
                  <rdf:li rdf:resource="http://identifiers.org/ec-code/6.3.2.2"/>
                  <rdf:li rdf:resource="http://identifiers.org/kegg.reaction/R00894"/>
                  <rdf:li rdf:resource="http://identifiers.org/metanetx.reaction/MNXR100074"/>
                  <rdf:li rdf:resource="http://identifiers.org/rhea/13285"/>
                  <rdf:li rdf:resource="http://identifiers.org/rhea/13287"/>
                  <rdf:li rdf:resource="http://identifiers.org/rhea/13286"/>
                  <rdf:li rdf:resource="http://identifiers.org/rhea/13288"/>
                </rdf:Bag>
              </bqbiol:is>
              <bqbiol:hasProperty>
                <rdf:Bag>
                  <rdf:li rdf:resource="http://identifiers.org/sbo/SBO:0000176"/>
                </rdf:Bag>
              </bqbiol:hasProperty>
            </rdf:Description>
          </rdf:RDF>
        </annotation>
        <listOfReactants>
          <speciesReference species="M_cys__L__91__c__93__" stoichiometry="1" constant="true"/>
          <speciesReference species="M_atp__91__c__93__" stoichiometry="1" constant="true"/>
          <speciesReference species="M_glu__L__91__c__93__" stoichiometry="1" constant="true"/>
        </listOfReactants>
        <listOfProducts>
          <speciesReference species="M_h__91__c__93__" stoichiometry="1" constant="true"/>
          <speciesReference species="M_adp__91__c__93__" stoichiometry="1" constant="true"/>
          <speciesReference species="M_pi__91__c__93__" stoichiometry="1" constant="true"/>
          <speciesReference species="M_glucys__91__c__93__" stoichiometry="1" constant="true"/>
        </listOfProducts>
        <fbc:geneProductAssociation>
          <fbc:geneProductRef fbc:geneProduct="G_b2688"/>
        </fbc:geneProductAssociation>
      </reaction>
      <reaction metaid="R_PRATPP" sboTerm="SBO:0000176" id="R_PRATPP" name="Phosphoribosyl-ATP pyrophosphatase" reversible="false" fast="false" fbc:lowerFluxBound="FB3N0" fbc:upperFluxBound="FB5N1000">
        <annotation xmlns:sbml="http://www.sbml.org/sbml/level3/version1/core">
          <rdf:RDF xmlns:rdf="http://www.w3.org/1999/02/22-rdf-syntax-ns#" xmlns:dcterms="http://purl.org/dc/terms/" xmlns:vCard="http://www.w3.org/2001/vcard-rdf/3.0#" xmlns:vCard4="http://www.w3.org/2006/vcard/ns#" xmlns:bqbiol="http://biomodels.net/biology-qualifiers/" xmlns:bqmodel="http://biomodels.net/model-qualifiers/">
            <rdf:Description rdf:about="#R_PRATPP">
              <bqbiol:is>
                <rdf:Bag>
                  <rdf:li rdf:resource="http://identifiers.org/seed.reaction/rxn02834"/>
                  <rdf:li rdf:resource="http://identifiers.org/bigg.reaction/PRATPP"/>
                  <rdf:li rdf:resource="http://identifiers.org/biocyc/META:HISTPRATPHYD-RXN"/>
                  <rdf:li rdf:resource="http://identifiers.org/ec-code/3.6.1.31"/>
                  <rdf:li rdf:resource="http://identifiers.org/kegg.reaction/R04035"/>
                  <rdf:li rdf:resource="http://identifiers.org/metanetx.reaction/MNXR103155"/>
                  <rdf:li rdf:resource="http://identifiers.org/rhea/22829"/>
                  <rdf:li rdf:resource="http://identifiers.org/rhea/22828"/>
                  <rdf:li rdf:resource="http://identifiers.org/rhea/22830"/>
                  <rdf:li rdf:resource="http://identifiers.org/rhea/22831"/>
                </rdf:Bag>
              </bqbiol:is>
              <bqbiol:hasProperty>
                <rdf:Bag>
                  <rdf:li rdf:resource="http://identifiers.org/sbo/SBO:0000176"/>
                </rdf:Bag>
              </bqbiol:hasProperty>
            </rdf:Description>
          </rdf:RDF>
        </annotation>
        <listOfReactants>
          <speciesReference species="M_prbatp__91__c__93__" stoichiometry="1" constant="true"/>
          <speciesReference species="M_h2o__91__c__93__" stoichiometry="1" constant="true"/>
        </listOfReactants>
        <listOfProducts>
          <speciesReference species="M_prbamp__91__c__93__" stoichiometry="1" constant="true"/>
          <speciesReference species="M_h__91__c__93__" stoichiometry="1" constant="true"/>
          <speciesReference species="M_ppi__91__c__93__" stoichiometry="1" constant="true"/>
        </listOfProducts>
        <fbc:geneProductAssociation>
          <fbc:geneProductRef fbc:geneProduct="G_b2026"/>
        </fbc:geneProductAssociation>
      </reaction>
      <reaction metaid="R_GLUN" sboTerm="SBO:0000176" id="R_GLUN" name="Glutaminase" reversible="false" fast="false" fbc:lowerFluxBound="FB3N0" fbc:upperFluxBound="FB5N1000">
        <annotation xmlns:sbml="http://www.sbml.org/sbml/level3/version1/core">
          <rdf:RDF xmlns:rdf="http://www.w3.org/1999/02/22-rdf-syntax-ns#" xmlns:dcterms="http://purl.org/dc/terms/" xmlns:vCard="http://www.w3.org/2001/vcard-rdf/3.0#" xmlns:vCard4="http://www.w3.org/2006/vcard/ns#" xmlns:bqbiol="http://biomodels.net/biology-qualifiers/" xmlns:bqmodel="http://biomodels.net/model-qualifiers/">
            <rdf:Description rdf:about="#R_GLUN">
              <bqbiol:is>
                <rdf:Bag>
                  <rdf:li rdf:resource="http://identifiers.org/reactome.reaction/R-TGU-70609"/>
                  <rdf:li rdf:resource="http://identifiers.org/reactome.reaction/ R-XTR-70609"/>
                  <rdf:li rdf:resource="http://identifiers.org/reactome.reaction/ R-SSC-70609"/>
                  <rdf:li rdf:resource="http://identifiers.org/reactome.reaction/ R-GGA-70609"/>
                  <rdf:li rdf:resource="http://identifiers.org/reactome.reaction/ R-DDI-70609"/>
                  <rdf:li rdf:resource="http://identifiers.org/reactome.reaction/ R-MMU-70609"/>
                  <rdf:li rdf:resource="http://identifiers.org/reactome.reaction/ R-DME-70609"/>
                  <rdf:li rdf:resource="http://identifiers.org/reactome.reaction/ R-RNO-70609"/>
                  <rdf:li rdf:resource="http://identifiers.org/reactome.reaction/ R-CEL-70609"/>
                  <rdf:li rdf:resource="http://identifiers.org/reactome.reaction/ R-BTA-70609"/>
                  <rdf:li rdf:resource="http://identifiers.org/reactome.reaction/ R-DRE-70609"/>
                  <rdf:li rdf:resource="http://identifiers.org/reactome.reaction/ R-HSA-70609"/>
                  <rdf:li rdf:resource="http://identifiers.org/reactome.reaction/ R-CFA-70609"/>
                  <rdf:li rdf:resource="http://identifiers.org/sabiork/762"/>
                  <rdf:li rdf:resource="http://identifiers.org/seed.reaction/rxn00189"/>
                  <rdf:li rdf:resource="http://identifiers.org/bigg.reaction/GLUN"/>
                  <rdf:li rdf:resource="http://identifiers.org/biocyc/META:GLUTAMIN-RXN"/>
                  <rdf:li rdf:resource="http://identifiers.org/ec-code/6.3.5.2"/>
                  <rdf:li rdf:resource="http://identifiers.org/ec-code/4.3.3.6"/>
                  <rdf:li rdf:resource="http://identifiers.org/ec-code/6.3.5.5"/>
                  <rdf:li rdf:resource="http://identifiers.org/ec-code/1.4.7.1"/>
                  <rdf:li rdf:resource="http://identifiers.org/ec-code/6.3.5.4"/>
                  <rdf:li rdf:resource="http://identifiers.org/ec-code/3.5.1.2"/>
                  <rdf:li rdf:resource="http://identifiers.org/ec-code/6.3.4.2"/>
                  <rdf:li rdf:resource="http://identifiers.org/ec-code/1.4.1.13"/>
                  <rdf:li rdf:resource="http://identifiers.org/ec-code/3.5.1.38"/>
                  <rdf:li rdf:resource="http://identifiers.org/kegg.reaction/R00256"/>
                  <rdf:li rdf:resource="http://identifiers.org/metanetx.reaction/MNXR100030"/>
                  <rdf:li rdf:resource="http://identifiers.org/rhea/15892"/>
                  <rdf:li rdf:resource="http://identifiers.org/rhea/15889"/>
                  <rdf:li rdf:resource="http://identifiers.org/rhea/15891"/>
                  <rdf:li rdf:resource="http://identifiers.org/rhea/15890"/>
                </rdf:Bag>
              </bqbiol:is>
              <bqbiol:hasProperty>
                <rdf:Bag>
                  <rdf:li rdf:resource="http://identifiers.org/sbo/SBO:0000176"/>
                </rdf:Bag>
              </bqbiol:hasProperty>
            </rdf:Description>
          </rdf:RDF>
        </annotation>
        <listOfReactants>
          <speciesReference species="M_gln__L__91__c__93__" stoichiometry="1" constant="true"/>
          <speciesReference species="M_h2o__91__c__93__" stoichiometry="1" constant="true"/>
        </listOfReactants>
        <listOfProducts>
          <speciesReference species="M_nh4__91__c__93__" stoichiometry="1" constant="true"/>
          <speciesReference species="M_glu__L__91__c__93__" stoichiometry="1" constant="true"/>
        </listOfProducts>
        <fbc:geneProductAssociation>
          <fbc:or>
            <fbc:geneProductRef fbc:geneProduct="G_b0485"/>
            <fbc:geneProductRef fbc:geneProduct="G_b1524"/>
          </fbc:or>
        </fbc:geneProductAssociation>
      </reaction>
      <reaction metaid="R_PRMICI" sboTerm="SBO:0000176" id="R_PRMICI" name="1-(5-phosphoribosyl)-5-[(5-phosphoribosylamino)methylideneamino)imidazole-4-carboxamide isomerase" reversible="true" fast="false" fbc:lowerFluxBound="FB1N1000" fbc:upperFluxBound="FB5N1000">
        <annotation xmlns:sbml="http://www.sbml.org/sbml/level3/version1/core">
          <rdf:RDF xmlns:rdf="http://www.w3.org/1999/02/22-rdf-syntax-ns#" xmlns:dcterms="http://purl.org/dc/terms/" xmlns:vCard="http://www.w3.org/2001/vcard-rdf/3.0#" xmlns:vCard4="http://www.w3.org/2006/vcard/ns#" xmlns:bqbiol="http://biomodels.net/biology-qualifiers/" xmlns:bqmodel="http://biomodels.net/model-qualifiers/">
            <rdf:Description rdf:about="#R_PRMICI">
              <bqbiol:is>
                <rdf:Bag>
                  <rdf:li rdf:resource="http://identifiers.org/seed.reaction/rxn03175"/>
                  <rdf:li rdf:resource="http://identifiers.org/bigg.reaction/PRMICI"/>
                  <rdf:li rdf:resource="http://identifiers.org/biocyc/META:PRIBFAICARPISOM-RXN"/>
                  <rdf:li rdf:resource="http://identifiers.org/ec-code/5.3.1.16"/>
                  <rdf:li rdf:resource="http://identifiers.org/kegg.reaction/R04640"/>
                  <rdf:li rdf:resource="http://identifiers.org/metanetx.reaction/MNXR103169"/>
                  <rdf:li rdf:resource="http://identifiers.org/rhea/15471"/>
                  <rdf:li rdf:resource="http://identifiers.org/rhea/15472"/>
                  <rdf:li rdf:resource="http://identifiers.org/rhea/15469"/>
                  <rdf:li rdf:resource="http://identifiers.org/rhea/15470"/>
                </rdf:Bag>
              </bqbiol:is>
              <bqbiol:hasProperty>
                <rdf:Bag>
                  <rdf:li rdf:resource="http://identifiers.org/sbo/SBO:0000176"/>
                </rdf:Bag>
              </bqbiol:hasProperty>
            </rdf:Description>
          </rdf:RDF>
        </annotation>
        <listOfReactants>
          <speciesReference species="M_prfp__91__c__93__" stoichiometry="1" constant="true"/>
        </listOfReactants>
        <listOfProducts>
          <speciesReference species="M_prlp__91__c__93__" stoichiometry="1" constant="true"/>
        </listOfProducts>
        <fbc:geneProductAssociation>
          <fbc:geneProductRef fbc:geneProduct="G_b2024"/>
        </fbc:geneProductAssociation>
      </reaction>
      <reaction metaid="R_GLUPRT" sboTerm="SBO:0000176" id="R_GLUPRT" name="Glutamine phosphoribosyldiphosphate amidotransferase" reversible="false" fast="false" fbc:lowerFluxBound="FB3N0" fbc:upperFluxBound="FB5N1000">
        <annotation xmlns:sbml="http://www.sbml.org/sbml/level3/version1/core">
          <rdf:RDF xmlns:rdf="http://www.w3.org/1999/02/22-rdf-syntax-ns#" xmlns:dcterms="http://purl.org/dc/terms/" xmlns:vCard="http://www.w3.org/2001/vcard-rdf/3.0#" xmlns:vCard4="http://www.w3.org/2006/vcard/ns#" xmlns:bqbiol="http://biomodels.net/biology-qualifiers/" xmlns:bqmodel="http://biomodels.net/model-qualifiers/">
            <rdf:Description rdf:about="#R_GLUPRT">
              <bqbiol:is>
                <rdf:Bag>
                  <rdf:li rdf:resource="http://identifiers.org/reactome.reaction/R-DME-73815"/>
                  <rdf:li rdf:resource="http://identifiers.org/reactome.reaction/ R-GGA-73815"/>
                  <rdf:li rdf:resource="http://identifiers.org/reactome.reaction/ R-SPO-73815"/>
                  <rdf:li rdf:resource="http://identifiers.org/reactome.reaction/ R-OSA-73815"/>
                  <rdf:li rdf:resource="http://identifiers.org/reactome.reaction/ R-TGU-73815"/>
                  <rdf:li rdf:resource="http://identifiers.org/reactome.reaction/ R-GGA-419152"/>
                  <rdf:li rdf:resource="http://identifiers.org/reactome.reaction/ R-ATH-73815"/>
                  <rdf:li rdf:resource="http://identifiers.org/reactome.reaction/ R-MMU-73815"/>
                  <rdf:li rdf:resource="http://identifiers.org/reactome.reaction/ R-SSC-73815"/>
                  <rdf:li rdf:resource="http://identifiers.org/reactome.reaction/ R-DDI-73815"/>
                  <rdf:li rdf:resource="http://identifiers.org/reactome.reaction/ R-CEL-73815"/>
                  <rdf:li rdf:resource="http://identifiers.org/reactome.reaction/ R-CFA-73815"/>
                  <rdf:li rdf:resource="http://identifiers.org/reactome.reaction/ R-SCE-73815"/>
                  <rdf:li rdf:resource="http://identifiers.org/reactome.reaction/ R-BTA-73815"/>
                  <rdf:li rdf:resource="http://identifiers.org/reactome.reaction/ R-RNO-73815"/>
                  <rdf:li rdf:resource="http://identifiers.org/reactome.reaction/ R-XTR-73815"/>
                  <rdf:li rdf:resource="http://identifiers.org/reactome.reaction/ R-DRE-73815"/>
                  <rdf:li rdf:resource="http://identifiers.org/reactome.reaction/ R-HSA-73815"/>
                  <rdf:li rdf:resource="http://identifiers.org/sabiork/114"/>
                  <rdf:li rdf:resource="http://identifiers.org/seed.reaction/rxn00790"/>
                  <rdf:li rdf:resource="http://identifiers.org/bigg.reaction/GLUPRT"/>
                  <rdf:li rdf:resource="http://identifiers.org/biocyc/META:PRPPAMIDOTRANS-RXN"/>
                  <rdf:li rdf:resource="http://identifiers.org/ec-code/2.4.2.14"/>
                  <rdf:li rdf:resource="http://identifiers.org/kegg.reaction/R01072"/>
                  <rdf:li rdf:resource="http://identifiers.org/metanetx.reaction/MNXR100287"/>
                  <rdf:li rdf:resource="http://identifiers.org/rhea/14905"/>
                  <rdf:li rdf:resource="http://identifiers.org/rhea/14908"/>
                  <rdf:li rdf:resource="http://identifiers.org/rhea/14906"/>
                  <rdf:li rdf:resource="http://identifiers.org/rhea/14907"/>
                </rdf:Bag>
              </bqbiol:is>
              <bqbiol:hasProperty>
                <rdf:Bag>
                  <rdf:li rdf:resource="http://identifiers.org/sbo/SBO:0000176"/>
                </rdf:Bag>
              </bqbiol:hasProperty>
            </rdf:Description>
          </rdf:RDF>
        </annotation>
        <listOfReactants>
          <speciesReference species="M_gln__L__91__c__93__" stoichiometry="1" constant="true"/>
          <speciesReference species="M_h2o__91__c__93__" stoichiometry="1" constant="true"/>
          <speciesReference species="M_prpp__91__c__93__" stoichiometry="1" constant="true"/>
        </listOfReactants>
        <listOfProducts>
          <speciesReference species="M_ppi__91__c__93__" stoichiometry="1" constant="true"/>
          <speciesReference species="M_glu__L__91__c__93__" stoichiometry="1" constant="true"/>
          <speciesReference species="M_pram__91__c__93__" stoichiometry="1" constant="true"/>
        </listOfProducts>
        <fbc:geneProductAssociation>
          <fbc:geneProductRef fbc:geneProduct="G_b2312"/>
        </fbc:geneProductAssociation>
      </reaction>
      <reaction metaid="R_EX_g6p_e" sboTerm="SBO:0000627" id="R_EX_g6p_e" name="D-Glucose 6-phosphate exchange" reversible="false" fast="false" fbc:lowerFluxBound="FB3N0" fbc:upperFluxBound="FB5N1000">
        <annotation xmlns:sbml="http://www.sbml.org/sbml/level3/version1/core">
          <rdf:RDF xmlns:rdf="http://www.w3.org/1999/02/22-rdf-syntax-ns#" xmlns:dcterms="http://purl.org/dc/terms/" xmlns:vCard="http://www.w3.org/2001/vcard-rdf/3.0#" xmlns:vCard4="http://www.w3.org/2006/vcard/ns#" xmlns:bqbiol="http://biomodels.net/biology-qualifiers/" xmlns:bqmodel="http://biomodels.net/model-qualifiers/">
            <rdf:Description rdf:about="#R_EX_g6p_e">
              <bqbiol:is>
                <rdf:Bag>
                  <rdf:li rdf:resource="http://identifiers.org/seed.reaction/rxn08570"/>
                  <rdf:li rdf:resource="http://identifiers.org/seed.reaction/ rxn09644"/>
                  <rdf:li rdf:resource="http://identifiers.org/seed.reaction/ rxn13641"/>
                  <rdf:li rdf:resource="http://identifiers.org/bigg.reaction/EX_g6p_e"/>
                  <rdf:li rdf:resource="http://identifiers.org/metanetx.reaction/MNXR99915"/>
                </rdf:Bag>
              </bqbiol:is>
              <bqbiol:hasProperty>
                <rdf:Bag>
                  <rdf:li rdf:resource="http://identifiers.org/sbo/SBO:0000627"/>
                </rdf:Bag>
              </bqbiol:hasProperty>
            </rdf:Description>
          </rdf:RDF>
        </annotation>
        <listOfReactants>
          <speciesReference species="M_g6p__91__e__93__" stoichiometry="1" constant="true"/>
        </listOfReactants>
      </reaction>
      <reaction metaid="R_GMPR" sboTerm="SBO:0000176" id="R_GMPR" name="GMP reductase" reversible="false" fast="false" fbc:lowerFluxBound="FB3N0" fbc:upperFluxBound="FB5N1000">
        <annotation xmlns:sbml="http://www.sbml.org/sbml/level3/version1/core">
          <rdf:RDF xmlns:rdf="http://www.w3.org/1999/02/22-rdf-syntax-ns#" xmlns:dcterms="http://purl.org/dc/terms/" xmlns:vCard="http://www.w3.org/2001/vcard-rdf/3.0#" xmlns:vCard4="http://www.w3.org/2006/vcard/ns#" xmlns:bqbiol="http://biomodels.net/biology-qualifiers/" xmlns:bqmodel="http://biomodels.net/model-qualifiers/">
            <rdf:Description rdf:about="#R_GMPR">
              <bqbiol:is>
                <rdf:Bag>
                  <rdf:li rdf:resource="http://identifiers.org/seed.reaction/rxn00837"/>
                  <rdf:li rdf:resource="http://identifiers.org/bigg.reaction/GMPR"/>
                  <rdf:li rdf:resource="http://identifiers.org/biocyc/META:GMP-REDUCT-RXN"/>
                  <rdf:li rdf:resource="http://identifiers.org/ec-code/1.7.1.7"/>
                  <rdf:li rdf:resource="http://identifiers.org/kegg.reaction/R01134"/>
                  <rdf:li rdf:resource="http://identifiers.org/metanetx.reaction/MNXR100382"/>
                  <rdf:li rdf:resource="http://identifiers.org/rhea/17186"/>
                  <rdf:li rdf:resource="http://identifiers.org/rhea/17188"/>
                  <rdf:li rdf:resource="http://identifiers.org/rhea/17187"/>
                  <rdf:li rdf:resource="http://identifiers.org/rhea/17185"/>
                </rdf:Bag>
              </bqbiol:is>
              <bqbiol:hasProperty>
                <rdf:Bag>
                  <rdf:li rdf:resource="http://identifiers.org/sbo/SBO:0000176"/>
                </rdf:Bag>
              </bqbiol:hasProperty>
            </rdf:Description>
          </rdf:RDF>
        </annotation>
        <listOfReactants>
          <speciesReference species="M_h__91__c__93__" stoichiometry="2" constant="true"/>
          <speciesReference species="M_gmp__91__c__93__" stoichiometry="1" constant="true"/>
          <speciesReference species="M_nadph__91__c__93__" stoichiometry="1" constant="true"/>
        </listOfReactants>
        <listOfProducts>
          <speciesReference species="M_imp__91__c__93__" stoichiometry="1" constant="true"/>
          <speciesReference species="M_nh4__91__c__93__" stoichiometry="1" constant="true"/>
          <speciesReference species="M_nadp__91__c__93__" stoichiometry="1" constant="true"/>
        </listOfProducts>
        <fbc:geneProductAssociation>
          <fbc:geneProductRef fbc:geneProduct="G_b0104"/>
        </fbc:geneProductAssociation>
      </reaction>
      <reaction metaid="R_SERAT" sboTerm="SBO:0000176" id="R_SERAT" name="Serine O-acetyltransferase" reversible="true" fast="false" fbc:lowerFluxBound="FB1N1000" fbc:upperFluxBound="FB5N1000">
        <annotation xmlns:sbml="http://www.sbml.org/sbml/level3/version1/core">
          <rdf:RDF xmlns:rdf="http://www.w3.org/1999/02/22-rdf-syntax-ns#" xmlns:dcterms="http://purl.org/dc/terms/" xmlns:vCard="http://www.w3.org/2001/vcard-rdf/3.0#" xmlns:vCard4="http://www.w3.org/2006/vcard/ns#" xmlns:bqbiol="http://biomodels.net/biology-qualifiers/" xmlns:bqmodel="http://biomodels.net/model-qualifiers/">
            <rdf:Description rdf:about="#R_SERAT">
              <bqbiol:is>
                <rdf:Bag>
                  <rdf:li rdf:resource="http://identifiers.org/reactome.reaction/R-MTU-936615"/>
                  <rdf:li rdf:resource="http://identifiers.org/sabiork/986"/>
                  <rdf:li rdf:resource="http://identifiers.org/seed.reaction/rxn00423"/>
                  <rdf:li rdf:resource="http://identifiers.org/bigg.reaction/SERAT"/>
                  <rdf:li rdf:resource="http://identifiers.org/biocyc/META:SERINE-O-ACETTRAN-RXN"/>
                  <rdf:li rdf:resource="http://identifiers.org/ec-code/2.3.1.30"/>
                  <rdf:li rdf:resource="http://identifiers.org/kegg.reaction/R00586"/>
                  <rdf:li rdf:resource="http://identifiers.org/metanetx.reaction/MNXR104275"/>
                  <rdf:li rdf:resource="http://identifiers.org/rhea/24560"/>
                  <rdf:li rdf:resource="http://identifiers.org/rhea/24563"/>
                  <rdf:li rdf:resource="http://identifiers.org/rhea/24562"/>
                  <rdf:li rdf:resource="http://identifiers.org/rhea/24561"/>
                </rdf:Bag>
              </bqbiol:is>
              <bqbiol:hasProperty>
                <rdf:Bag>
                  <rdf:li rdf:resource="http://identifiers.org/sbo/SBO:0000176"/>
                </rdf:Bag>
              </bqbiol:hasProperty>
            </rdf:Description>
          </rdf:RDF>
        </annotation>
        <listOfReactants>
          <speciesReference species="M_ser__L__91__c__93__" stoichiometry="1" constant="true"/>
          <speciesReference species="M_accoa__91__c__93__" stoichiometry="1" constant="true"/>
        </listOfReactants>
        <listOfProducts>
          <speciesReference species="M_acser__91__c__93__" stoichiometry="1" constant="true"/>
          <speciesReference species="M_coa__91__c__93__" stoichiometry="1" constant="true"/>
        </listOfProducts>
        <fbc:geneProductAssociation>
          <fbc:geneProductRef fbc:geneProduct="G_b3607"/>
        </fbc:geneProductAssociation>
      </reaction>
      <reaction metaid="R_CYSS" sboTerm="SBO:0000176" id="R_CYSS" name="Cysteine synthase" reversible="false" fast="false" fbc:lowerFluxBound="FB3N0" fbc:upperFluxBound="FB5N1000">
        <annotation xmlns:sbml="http://www.sbml.org/sbml/level3/version1/core">
          <rdf:RDF xmlns:rdf="http://www.w3.org/1999/02/22-rdf-syntax-ns#" xmlns:dcterms="http://purl.org/dc/terms/" xmlns:vCard="http://www.w3.org/2001/vcard-rdf/3.0#" xmlns:vCard4="http://www.w3.org/2006/vcard/ns#" xmlns:bqbiol="http://biomodels.net/biology-qualifiers/" xmlns:bqmodel="http://biomodels.net/model-qualifiers/">
            <rdf:Description rdf:about="#R_CYSS">
              <bqbiol:is>
                <rdf:Bag>
                  <rdf:li rdf:resource="http://identifiers.org/sabiork/1220"/>
                  <rdf:li rdf:resource="http://identifiers.org/seed.reaction/rxn00649"/>
                  <rdf:li rdf:resource="http://identifiers.org/bigg.reaction/CYSS"/>
                  <rdf:li rdf:resource="http://identifiers.org/biocyc/META:ACSERLY-RXN"/>
                  <rdf:li rdf:resource="http://identifiers.org/ec-code/2.5.1.47"/>
                  <rdf:li rdf:resource="http://identifiers.org/ec-code/2.5.1.65"/>
                  <rdf:li rdf:resource="http://identifiers.org/kegg.reaction/R00897"/>
                  <rdf:li rdf:resource="http://identifiers.org/metanetx.reaction/MNXR97007"/>
                  <rdf:li rdf:resource="http://identifiers.org/rhea/14829"/>
                  <rdf:li rdf:resource="http://identifiers.org/rhea/14831"/>
                  <rdf:li rdf:resource="http://identifiers.org/rhea/14830"/>
                  <rdf:li rdf:resource="http://identifiers.org/rhea/14832"/>
                </rdf:Bag>
              </bqbiol:is>
              <bqbiol:hasProperty>
                <rdf:Bag>
                  <rdf:li rdf:resource="http://identifiers.org/sbo/SBO:0000176"/>
                </rdf:Bag>
              </bqbiol:hasProperty>
            </rdf:Description>
          </rdf:RDF>
        </annotation>
        <listOfReactants>
          <speciesReference species="M_h2s__91__c__93__" stoichiometry="1" constant="true"/>
          <speciesReference species="M_acser__91__c__93__" stoichiometry="1" constant="true"/>
        </listOfReactants>
        <listOfProducts>
          <speciesReference species="M_ac__91__c__93__" stoichiometry="1" constant="true"/>
          <speciesReference species="M_h__91__c__93__" stoichiometry="1" constant="true"/>
          <speciesReference species="M_cys__L__91__c__93__" stoichiometry="1" constant="true"/>
        </listOfProducts>
        <fbc:geneProductAssociation>
          <fbc:or>
            <fbc:geneProductRef fbc:geneProduct="G_b2421"/>
            <fbc:geneProductRef fbc:geneProduct="G_b2414"/>
          </fbc:or>
        </fbc:geneProductAssociation>
      </reaction>
      <reaction metaid="R_NADS1" sboTerm="SBO:0000176" id="R_NADS1" name="NAD synthase (nh3)" reversible="false" fast="false" fbc:lowerFluxBound="FB3N0" fbc:upperFluxBound="FB5N1000">
        <annotation xmlns:sbml="http://www.sbml.org/sbml/level3/version1/core">
          <rdf:RDF xmlns:rdf="http://www.w3.org/1999/02/22-rdf-syntax-ns#" xmlns:dcterms="http://purl.org/dc/terms/" xmlns:vCard="http://www.w3.org/2001/vcard-rdf/3.0#" xmlns:vCard4="http://www.w3.org/2006/vcard/ns#" xmlns:bqbiol="http://biomodels.net/biology-qualifiers/" xmlns:bqmodel="http://biomodels.net/model-qualifiers/">
            <rdf:Description rdf:about="#R_NADS1">
              <bqbiol:is>
                <rdf:Bag>
                  <rdf:li rdf:resource="http://identifiers.org/sabiork/13688"/>
                  <rdf:li rdf:resource="http://identifiers.org/seed.reaction/rxn00138"/>
                  <rdf:li rdf:resource="http://identifiers.org/bigg.reaction/NADS1"/>
                  <rdf:li rdf:resource="http://identifiers.org/biocyc/META:NAD-SYNTH-NH3-RXN"/>
                  <rdf:li rdf:resource="http://identifiers.org/ec-code/6.3.5.1"/>
                  <rdf:li rdf:resource="http://identifiers.org/ec-code/6.3.1.5"/>
                  <rdf:li rdf:resource="http://identifiers.org/kegg.reaction/R00189"/>
                  <rdf:li rdf:resource="http://identifiers.org/metanetx.reaction/MNXR101897"/>
                  <rdf:li rdf:resource="http://identifiers.org/rhea/21188"/>
                  <rdf:li rdf:resource="http://identifiers.org/rhea/21190"/>
                  <rdf:li rdf:resource="http://identifiers.org/rhea/21191"/>
                  <rdf:li rdf:resource="http://identifiers.org/rhea/21189"/>
                </rdf:Bag>
              </bqbiol:is>
              <bqbiol:hasProperty>
                <rdf:Bag>
                  <rdf:li rdf:resource="http://identifiers.org/sbo/SBO:0000176"/>
                </rdf:Bag>
              </bqbiol:hasProperty>
            </rdf:Description>
          </rdf:RDF>
        </annotation>
        <listOfReactants>
          <speciesReference species="M_nh4__91__c__93__" stoichiometry="1" constant="true"/>
          <speciesReference species="M_atp__91__c__93__" stoichiometry="1" constant="true"/>
          <speciesReference species="M_dnad__91__c__93__" stoichiometry="1" constant="true"/>
        </listOfReactants>
        <listOfProducts>
          <speciesReference species="M_h__91__c__93__" stoichiometry="1" constant="true"/>
          <speciesReference species="M_nad__91__c__93__" stoichiometry="1" constant="true"/>
          <speciesReference species="M_ppi__91__c__93__" stoichiometry="1" constant="true"/>
          <speciesReference species="M_amp__91__c__93__" stoichiometry="1" constant="true"/>
        </listOfProducts>
        <fbc:geneProductAssociation>
          <fbc:geneProductRef fbc:geneProduct="G_b1740"/>
        </fbc:geneProductAssociation>
      </reaction>
      <reaction metaid="R_BPNT" sboTerm="SBO:0000176" id="R_BPNT" name="3&apos;,5&apos;-bisphosphate nucleotidase" reversible="false" fast="false" fbc:lowerFluxBound="FB3N0" fbc:upperFluxBound="FB5N1000">
        <annotation xmlns:sbml="http://www.sbml.org/sbml/level3/version1/core">
          <rdf:RDF xmlns:rdf="http://www.w3.org/1999/02/22-rdf-syntax-ns#" xmlns:dcterms="http://purl.org/dc/terms/" xmlns:vCard="http://www.w3.org/2001/vcard-rdf/3.0#" xmlns:vCard4="http://www.w3.org/2006/vcard/ns#" xmlns:bqbiol="http://biomodels.net/biology-qualifiers/" xmlns:bqmodel="http://biomodels.net/model-qualifiers/">
            <rdf:Description rdf:about="#R_BPNT">
              <bqbiol:is>
                <rdf:Bag>
                  <rdf:li rdf:resource="http://identifiers.org/reactome.reaction/R-DRE-176606"/>
                  <rdf:li rdf:resource="http://identifiers.org/reactome.reaction/ R-HSA-176606"/>
                  <rdf:li rdf:resource="http://identifiers.org/reactome.reaction/ R-RNO-176606"/>
                  <rdf:li rdf:resource="http://identifiers.org/reactome.reaction/ R-XTR-176606"/>
                  <rdf:li rdf:resource="http://identifiers.org/reactome.reaction/ R-SSC-176606"/>
                  <rdf:li rdf:resource="http://identifiers.org/reactome.reaction/ R-TGU-176606"/>
                  <rdf:li rdf:resource="http://identifiers.org/reactome.reaction/ R-CEL-176606"/>
                  <rdf:li rdf:resource="http://identifiers.org/reactome.reaction/ R-CFA-176606"/>
                  <rdf:li rdf:resource="http://identifiers.org/reactome.reaction/ R-DDI-176606"/>
                  <rdf:li rdf:resource="http://identifiers.org/reactome.reaction/ R-BTA-176606"/>
                  <rdf:li rdf:resource="http://identifiers.org/reactome.reaction/ R-DME-176606"/>
                  <rdf:li rdf:resource="http://identifiers.org/reactome.reaction/ R-GGA-176606"/>
                  <rdf:li rdf:resource="http://identifiers.org/reactome.reaction/ R-MMU-176606"/>
                  <rdf:li rdf:resource="http://identifiers.org/sabiork/736"/>
                  <rdf:li rdf:resource="http://identifiers.org/seed.reaction/rxn00137"/>
                  <rdf:li rdf:resource="http://identifiers.org/seed.reaction/ rxn11357"/>
                  <rdf:li rdf:resource="http://identifiers.org/bigg.reaction/BPNT"/>
                  <rdf:li rdf:resource="http://identifiers.org/biocyc/META:325-BISPHOSPHATE-NUCLEOTIDASE-RXN"/>
                  <rdf:li rdf:resource="http://identifiers.org/ec-code/3.1.3.7"/>
                  <rdf:li rdf:resource="http://identifiers.org/ec-code/3.1.3.97"/>
                  <rdf:li rdf:resource="http://identifiers.org/kegg.reaction/R00188"/>
                  <rdf:li rdf:resource="http://identifiers.org/metanetx.reaction/MNXR96321"/>
                  <rdf:li rdf:resource="http://identifiers.org/rhea/10041"/>
                  <rdf:li rdf:resource="http://identifiers.org/rhea/10040"/>
                  <rdf:li rdf:resource="http://identifiers.org/rhea/10043"/>
                  <rdf:li rdf:resource="http://identifiers.org/rhea/10042"/>
                </rdf:Bag>
              </bqbiol:is>
              <bqbiol:hasProperty>
                <rdf:Bag>
                  <rdf:li rdf:resource="http://identifiers.org/sbo/SBO:0000176"/>
                </rdf:Bag>
              </bqbiol:hasProperty>
            </rdf:Description>
          </rdf:RDF>
        </annotation>
        <listOfReactants>
          <speciesReference species="M_pap__91__c__93__" stoichiometry="1" constant="true"/>
          <speciesReference species="M_h2o__91__c__93__" stoichiometry="1" constant="true"/>
        </listOfReactants>
        <listOfProducts>
          <speciesReference species="M_pi__91__c__93__" stoichiometry="1" constant="true"/>
          <speciesReference species="M_amp__91__c__93__" stoichiometry="1" constant="true"/>
        </listOfProducts>
        <fbc:geneProductAssociation>
          <fbc:geneProductRef fbc:geneProduct="G_b4214"/>
        </fbc:geneProductAssociation>
      </reaction>
      <reaction metaid="R_EX_2ddglcn_e" sboTerm="SBO:0000627" id="R_EX_2ddglcn_e" name="2-Dehydro-3-deoxy-D-gluconate exchange" reversible="false" fast="false" fbc:lowerFluxBound="FB3N0" fbc:upperFluxBound="FB5N1000">
        <annotation xmlns:sbml="http://www.sbml.org/sbml/level3/version1/core">
          <rdf:RDF xmlns:rdf="http://www.w3.org/1999/02/22-rdf-syntax-ns#" xmlns:dcterms="http://purl.org/dc/terms/" xmlns:vCard="http://www.w3.org/2001/vcard-rdf/3.0#" xmlns:vCard4="http://www.w3.org/2006/vcard/ns#" xmlns:bqbiol="http://biomodels.net/biology-qualifiers/" xmlns:bqmodel="http://biomodels.net/model-qualifiers/">
            <rdf:Description rdf:about="#R_EX_2ddglcn_e">
              <bqbiol:is>
                <rdf:Bag>
                  <rdf:li rdf:resource="http://identifiers.org/seed.reaction/rxn08320"/>
                  <rdf:li rdf:resource="http://identifiers.org/bigg.reaction/EX_2ddglcn_e"/>
                  <rdf:li rdf:resource="http://identifiers.org/metanetx.reaction/MNXR138208"/>
                </rdf:Bag>
              </bqbiol:is>
              <bqbiol:hasProperty>
                <rdf:Bag>
                  <rdf:li rdf:resource="http://identifiers.org/sbo/SBO:0000627"/>
                </rdf:Bag>
              </bqbiol:hasProperty>
            </rdf:Description>
          </rdf:RDF>
        </annotation>
        <listOfReactants>
          <speciesReference species="M_2ddglcn__91__e__93__" stoichiometry="1" constant="true"/>
        </listOfReactants>
      </reaction>
      <reaction metaid="R_PAPSR" sboTerm="SBO:0000176" id="R_PAPSR" name="Phosphoadenylyl-sulfate reductase (thioredoxin)" reversible="false" fast="false" fbc:lowerFluxBound="FB3N0" fbc:upperFluxBound="FB5N1000">
        <annotation xmlns:sbml="http://www.sbml.org/sbml/level3/version1/core">
          <rdf:RDF xmlns:rdf="http://www.w3.org/1999/02/22-rdf-syntax-ns#" xmlns:dcterms="http://purl.org/dc/terms/" xmlns:vCard="http://www.w3.org/2001/vcard-rdf/3.0#" xmlns:vCard4="http://www.w3.org/2006/vcard/ns#" xmlns:bqbiol="http://biomodels.net/biology-qualifiers/" xmlns:bqmodel="http://biomodels.net/model-qualifiers/">
            <rdf:Description rdf:about="#R_PAPSR">
              <bqbiol:is>
                <rdf:Bag>
                  <rdf:li rdf:resource="http://identifiers.org/seed.reaction/rxn05239"/>
                  <rdf:li rdf:resource="http://identifiers.org/bigg.reaction/PAPSR"/>
                  <rdf:li rdf:resource="http://identifiers.org/biocyc/META:1.8.4.8-RXN"/>
                  <rdf:li rdf:resource="http://identifiers.org/ec-code/1.8.4.8"/>
                  <rdf:li rdf:resource="http://identifiers.org/kegg.reaction/R02021"/>
                  <rdf:li rdf:resource="http://identifiers.org/metanetx.reaction/MNXR102376"/>
                </rdf:Bag>
              </bqbiol:is>
              <bqbiol:hasProperty>
                <rdf:Bag>
                  <rdf:li rdf:resource="http://identifiers.org/sbo/SBO:0000176"/>
                </rdf:Bag>
              </bqbiol:hasProperty>
            </rdf:Description>
          </rdf:RDF>
        </annotation>
        <listOfReactants>
          <speciesReference species="M_paps__91__c__93__" stoichiometry="1" constant="true"/>
          <speciesReference species="M_trdrd__91__c__93__" stoichiometry="1" constant="true"/>
        </listOfReactants>
        <listOfProducts>
          <speciesReference species="M_h__91__c__93__" stoichiometry="2" constant="true"/>
          <speciesReference species="M_so3__91__c__93__" stoichiometry="1" constant="true"/>
          <speciesReference species="M_trdox__91__c__93__" stoichiometry="1" constant="true"/>
          <speciesReference species="M_pap__91__c__93__" stoichiometry="1" constant="true"/>
        </listOfProducts>
        <fbc:geneProductAssociation>
          <fbc:or>
            <fbc:and>
              <fbc:geneProductRef fbc:geneProduct="G_b2582"/>
              <fbc:geneProductRef fbc:geneProduct="G_b2762"/>
            </fbc:and>
            <fbc:and>
              <fbc:geneProductRef fbc:geneProduct="G_b3781"/>
              <fbc:geneProductRef fbc:geneProduct="G_b2762"/>
            </fbc:and>
          </fbc:or>
        </fbc:geneProductAssociation>
      </reaction>
      <reaction metaid="R_ASPK" sboTerm="SBO:0000176" id="R_ASPK" name="Aspartate kinase" reversible="true" fast="false" fbc:lowerFluxBound="FB1N1000" fbc:upperFluxBound="FB5N1000">
        <annotation xmlns:sbml="http://www.sbml.org/sbml/level3/version1/core">
          <rdf:RDF xmlns:rdf="http://www.w3.org/1999/02/22-rdf-syntax-ns#" xmlns:dcterms="http://purl.org/dc/terms/" xmlns:vCard="http://www.w3.org/2001/vcard-rdf/3.0#" xmlns:vCard4="http://www.w3.org/2006/vcard/ns#" xmlns:bqbiol="http://biomodels.net/biology-qualifiers/" xmlns:bqmodel="http://biomodels.net/model-qualifiers/">
            <rdf:Description rdf:about="#R_ASPK">
              <bqbiol:is>
                <rdf:Bag>
                  <rdf:li rdf:resource="http://identifiers.org/sabiork/912"/>
                  <rdf:li rdf:resource="http://identifiers.org/seed.reaction/rxn00337"/>
                  <rdf:li rdf:resource="http://identifiers.org/bigg.reaction/ASPK"/>
                  <rdf:li rdf:resource="http://identifiers.org/biocyc/META:ASPARTATEKIN-RXN"/>
                  <rdf:li rdf:resource="http://identifiers.org/ec-code/2.7.2.4"/>
                  <rdf:li rdf:resource="http://identifiers.org/kegg.reaction/R00480"/>
                  <rdf:li rdf:resource="http://identifiers.org/metanetx.reaction/MNXR96085"/>
                  <rdf:li rdf:resource="http://identifiers.org/rhea/23779"/>
                  <rdf:li rdf:resource="http://identifiers.org/rhea/23777"/>
                  <rdf:li rdf:resource="http://identifiers.org/rhea/23776"/>
                  <rdf:li rdf:resource="http://identifiers.org/rhea/23778"/>
                </rdf:Bag>
              </bqbiol:is>
              <bqbiol:hasProperty>
                <rdf:Bag>
                  <rdf:li rdf:resource="http://identifiers.org/sbo/SBO:0000176"/>
                </rdf:Bag>
              </bqbiol:hasProperty>
            </rdf:Description>
          </rdf:RDF>
        </annotation>
        <listOfReactants>
          <speciesReference species="M_asp__L__91__c__93__" stoichiometry="1" constant="true"/>
          <speciesReference species="M_atp__91__c__93__" stoichiometry="1" constant="true"/>
        </listOfReactants>
        <listOfProducts>
          <speciesReference species="M_adp__91__c__93__" stoichiometry="1" constant="true"/>
          <speciesReference species="M_4pasp__91__c__93__" stoichiometry="1" constant="true"/>
        </listOfProducts>
        <fbc:geneProductAssociation>
          <fbc:or>
            <fbc:geneProductRef fbc:geneProduct="G_b0002"/>
            <fbc:geneProductRef fbc:geneProduct="G_b3940"/>
            <fbc:geneProductRef fbc:geneProduct="G_b4024"/>
          </fbc:or>
        </fbc:geneProductAssociation>
      </reaction>
      <reaction metaid="R_ASAD" sboTerm="SBO:0000176" id="R_ASAD" name="Aspartate-semialdehyde dehydrogenase" reversible="true" fast="false" fbc:lowerFluxBound="FB1N1000" fbc:upperFluxBound="FB5N1000">
        <annotation xmlns:sbml="http://www.sbml.org/sbml/level3/version1/core">
          <rdf:RDF xmlns:rdf="http://www.w3.org/1999/02/22-rdf-syntax-ns#" xmlns:dcterms="http://purl.org/dc/terms/" xmlns:vCard="http://www.w3.org/2001/vcard-rdf/3.0#" xmlns:vCard4="http://www.w3.org/2006/vcard/ns#" xmlns:bqbiol="http://biomodels.net/biology-qualifiers/" xmlns:bqmodel="http://biomodels.net/model-qualifiers/">
            <rdf:Description rdf:about="#R_ASAD">
              <bqbiol:is>
                <rdf:Bag>
                  <rdf:li rdf:resource="http://identifiers.org/sabiork/2255"/>
                  <rdf:li rdf:resource="http://identifiers.org/seed.reaction/rxn01643"/>
                  <rdf:li rdf:resource="http://identifiers.org/bigg.reaction/ASAD"/>
                  <rdf:li rdf:resource="http://identifiers.org/biocyc/META:ASPARTATE-SEMIALDEHYDE-DEHYDROGENASE-RXN"/>
                  <rdf:li rdf:resource="http://identifiers.org/ec-code/1.2.1.11"/>
                  <rdf:li rdf:resource="http://identifiers.org/kegg.reaction/R02291"/>
                  <rdf:li rdf:resource="http://identifiers.org/metanetx.reaction/MNXR96039"/>
                  <rdf:li rdf:resource="http://identifiers.org/rhea/24285"/>
                  <rdf:li rdf:resource="http://identifiers.org/rhea/24284"/>
                  <rdf:li rdf:resource="http://identifiers.org/rhea/24286"/>
                  <rdf:li rdf:resource="http://identifiers.org/rhea/24287"/>
                </rdf:Bag>
              </bqbiol:is>
              <bqbiol:hasProperty>
                <rdf:Bag>
                  <rdf:li rdf:resource="http://identifiers.org/sbo/SBO:0000176"/>
                </rdf:Bag>
              </bqbiol:hasProperty>
            </rdf:Description>
          </rdf:RDF>
        </annotation>
        <listOfReactants>
          <speciesReference species="M_aspsa__91__c__93__" stoichiometry="1" constant="true"/>
          <speciesReference species="M_pi__91__c__93__" stoichiometry="1" constant="true"/>
          <speciesReference species="M_nadp__91__c__93__" stoichiometry="1" constant="true"/>
        </listOfReactants>
        <listOfProducts>
          <speciesReference species="M_h__91__c__93__" stoichiometry="1" constant="true"/>
          <speciesReference species="M_nadph__91__c__93__" stoichiometry="1" constant="true"/>
          <speciesReference species="M_4pasp__91__c__93__" stoichiometry="1" constant="true"/>
        </listOfProducts>
        <fbc:geneProductAssociation>
          <fbc:geneProductRef fbc:geneProduct="G_b3433"/>
        </fbc:geneProductAssociation>
      </reaction>
      <reaction metaid="R_DAPDC" sboTerm="SBO:0000176" id="R_DAPDC" name="Diaminopimelate decarboxylase" reversible="false" fast="false" fbc:lowerFluxBound="FB3N0" fbc:upperFluxBound="FB5N1000">
        <annotation xmlns:sbml="http://www.sbml.org/sbml/level3/version1/core">
          <rdf:RDF xmlns:rdf="http://www.w3.org/1999/02/22-rdf-syntax-ns#" xmlns:dcterms="http://purl.org/dc/terms/" xmlns:vCard="http://www.w3.org/2001/vcard-rdf/3.0#" xmlns:vCard4="http://www.w3.org/2006/vcard/ns#" xmlns:bqbiol="http://biomodels.net/biology-qualifiers/" xmlns:bqmodel="http://biomodels.net/model-qualifiers/">
            <rdf:Description rdf:about="#R_DAPDC">
              <bqbiol:is>
                <rdf:Bag>
                  <rdf:li rdf:resource="http://identifiers.org/seed.reaction/rxn00313"/>
                  <rdf:li rdf:resource="http://identifiers.org/bigg.reaction/DAPDC"/>
                  <rdf:li rdf:resource="http://identifiers.org/biocyc/META:DIAMINOPIMDECARB-RXN"/>
                  <rdf:li rdf:resource="http://identifiers.org/ec-code/4.1.1.20"/>
                  <rdf:li rdf:resource="http://identifiers.org/kegg.reaction/R00451"/>
                  <rdf:li rdf:resource="http://identifiers.org/metanetx.reaction/MNXR97141"/>
                  <rdf:li rdf:resource="http://identifiers.org/rhea/15101"/>
                  <rdf:li rdf:resource="http://identifiers.org/rhea/15104"/>
                  <rdf:li rdf:resource="http://identifiers.org/rhea/15102"/>
                  <rdf:li rdf:resource="http://identifiers.org/rhea/15103"/>
                </rdf:Bag>
              </bqbiol:is>
              <bqbiol:hasProperty>
                <rdf:Bag>
                  <rdf:li rdf:resource="http://identifiers.org/sbo/SBO:0000176"/>
                </rdf:Bag>
              </bqbiol:hasProperty>
            </rdf:Description>
          </rdf:RDF>
        </annotation>
        <listOfReactants>
          <speciesReference species="M_h__91__c__93__" stoichiometry="1" constant="true"/>
          <speciesReference species="M_26dap__M__91__c__93__" stoichiometry="1" constant="true"/>
        </listOfReactants>
        <listOfProducts>
          <speciesReference species="M_lys__L__91__c__93__" stoichiometry="1" constant="true"/>
          <speciesReference species="M_co2__91__c__93__" stoichiometry="1" constant="true"/>
        </listOfProducts>
        <fbc:geneProductAssociation>
          <fbc:geneProductRef fbc:geneProduct="G_b2838"/>
        </fbc:geneProductAssociation>
      </reaction>
      <reaction metaid="R_EX_mmet_e" sboTerm="SBO:0000627" id="R_EX_mmet_e" name="S-Methyl-L-methionine exchange" reversible="false" fast="false" fbc:lowerFluxBound="FB3N0" fbc:upperFluxBound="FB5N1000">
        <annotation xmlns:sbml="http://www.sbml.org/sbml/level3/version1/core">
          <rdf:RDF xmlns:rdf="http://www.w3.org/1999/02/22-rdf-syntax-ns#" xmlns:dcterms="http://purl.org/dc/terms/" xmlns:vCard="http://www.w3.org/2001/vcard-rdf/3.0#" xmlns:vCard4="http://www.w3.org/2006/vcard/ns#" xmlns:bqbiol="http://biomodels.net/biology-qualifiers/" xmlns:bqmodel="http://biomodels.net/model-qualifiers/">
            <rdf:Description rdf:about="#R_EX_mmet_e">
              <bqbiol:is>
                <rdf:Bag>
                  <rdf:li rdf:resource="http://identifiers.org/seed.reaction/rxn08945"/>
                  <rdf:li rdf:resource="http://identifiers.org/bigg.reaction/EX_mmet_e"/>
                  <rdf:li rdf:resource="http://identifiers.org/biocyc/META:TRANS-RXN0-486"/>
                  <rdf:li rdf:resource="http://identifiers.org/metanetx.reaction/MNXR101659"/>
                </rdf:Bag>
              </bqbiol:is>
              <bqbiol:hasProperty>
                <rdf:Bag>
                  <rdf:li rdf:resource="http://identifiers.org/sbo/SBO:0000627"/>
                </rdf:Bag>
              </bqbiol:hasProperty>
            </rdf:Description>
          </rdf:RDF>
        </annotation>
        <listOfReactants>
          <speciesReference species="M_mmet__91__e__93__" stoichiometry="1" constant="true"/>
        </listOfReactants>
      </reaction>
      <reaction metaid="R_NTRIR2x" sboTerm="SBO:0000176" id="R_NTRIR2x" name="Nitrite Reductase (NADH)" reversible="false" fast="false" fbc:lowerFluxBound="FB3N0" fbc:upperFluxBound="FB5N1000">
        <annotation xmlns:sbml="http://www.sbml.org/sbml/level3/version1/core">
          <rdf:RDF xmlns:rdf="http://www.w3.org/1999/02/22-rdf-syntax-ns#" xmlns:dcterms="http://purl.org/dc/terms/" xmlns:vCard="http://www.w3.org/2001/vcard-rdf/3.0#" xmlns:vCard4="http://www.w3.org/2006/vcard/ns#" xmlns:bqbiol="http://biomodels.net/biology-qualifiers/" xmlns:bqmodel="http://biomodels.net/model-qualifiers/">
            <rdf:Description rdf:about="#R_NTRIR2x">
              <bqbiol:is>
                <rdf:Bag>
                  <rdf:li rdf:resource="http://identifiers.org/seed.reaction/rxn00568"/>
                  <rdf:li rdf:resource="http://identifiers.org/seed.reaction/ rxn11161"/>
                  <rdf:li rdf:resource="http://identifiers.org/bigg.reaction/NTRIR2x"/>
                  <rdf:li rdf:resource="http://identifiers.org/biocyc/META:RXN-13854"/>
                  <rdf:li rdf:resource="http://identifiers.org/ec-code/1.7.1.4"/>
                  <rdf:li rdf:resource="http://identifiers.org/ec-code/1.7.1.15"/>
                  <rdf:li rdf:resource="http://identifiers.org/kegg.reaction/R00787"/>
                  <rdf:li rdf:resource="http://identifiers.org/metanetx.reaction/MNXR102062"/>
                  <rdf:li rdf:resource="http://identifiers.org/rhea/24629"/>
                  <rdf:li rdf:resource="http://identifiers.org/rhea/24628"/>
                  <rdf:li rdf:resource="http://identifiers.org/rhea/24630"/>
                  <rdf:li rdf:resource="http://identifiers.org/rhea/24631"/>
                </rdf:Bag>
              </bqbiol:is>
              <bqbiol:hasProperty>
                <rdf:Bag>
                  <rdf:li rdf:resource="http://identifiers.org/sbo/SBO:0000176"/>
                </rdf:Bag>
              </bqbiol:hasProperty>
            </rdf:Description>
          </rdf:RDF>
        </annotation>
        <listOfReactants>
          <speciesReference species="M_h__91__c__93__" stoichiometry="5" constant="true"/>
          <speciesReference species="M_nadh__91__c__93__" stoichiometry="3" constant="true"/>
          <speciesReference species="M_no2__91__c__93__" stoichiometry="1" constant="true"/>
        </listOfReactants>
        <listOfProducts>
          <speciesReference species="M_nad__91__c__93__" stoichiometry="3" constant="true"/>
          <speciesReference species="M_nh4__91__c__93__" stoichiometry="1" constant="true"/>
          <speciesReference species="M_h2o__91__c__93__" stoichiometry="2" constant="true"/>
        </listOfProducts>
        <fbc:geneProductAssociation>
          <fbc:and>
            <fbc:geneProductRef fbc:geneProduct="G_b3366"/>
            <fbc:geneProductRef fbc:geneProduct="G_b3365"/>
          </fbc:and>
        </fbc:geneProductAssociation>
      </reaction>
      <reaction metaid="R_OCBT" sboTerm="SBO:0000176" id="R_OCBT" name="Ornithine carbamoyltransferase" reversible="true" fast="false" fbc:lowerFluxBound="FB1N1000" fbc:upperFluxBound="FB5N1000">
        <annotation xmlns:sbml="http://www.sbml.org/sbml/level3/version1/core">
          <rdf:RDF xmlns:rdf="http://www.w3.org/1999/02/22-rdf-syntax-ns#" xmlns:dcterms="http://purl.org/dc/terms/" xmlns:vCard="http://www.w3.org/2001/vcard-rdf/3.0#" xmlns:vCard4="http://www.w3.org/2006/vcard/ns#" xmlns:bqbiol="http://biomodels.net/biology-qualifiers/" xmlns:bqmodel="http://biomodels.net/model-qualifiers/">
            <rdf:Description rdf:about="#R_OCBT">
              <bqbiol:is>
                <rdf:Bag>
                  <rdf:li rdf:resource="http://identifiers.org/reactome.reaction/R-OSA-70560"/>
                  <rdf:li rdf:resource="http://identifiers.org/reactome.reaction/ R-ATH-70560"/>
                  <rdf:li rdf:resource="http://identifiers.org/reactome.reaction/ R-CFA-70560"/>
                  <rdf:li rdf:resource="http://identifiers.org/reactome.reaction/ R-HSA-70560"/>
                  <rdf:li rdf:resource="http://identifiers.org/reactome.reaction/ R-BTA-70560"/>
                  <rdf:li rdf:resource="http://identifiers.org/reactome.reaction/ R-DRE-70560"/>
                  <rdf:li rdf:resource="http://identifiers.org/reactome.reaction/ R-RNO-70560"/>
                  <rdf:li rdf:resource="http://identifiers.org/reactome.reaction/ R-GGA-70560"/>
                  <rdf:li rdf:resource="http://identifiers.org/reactome.reaction/ R-SPO-70560"/>
                  <rdf:li rdf:resource="http://identifiers.org/reactome.reaction/ R-TGU-70560"/>
                  <rdf:li rdf:resource="http://identifiers.org/reactome.reaction/ R-XTR-70560"/>
                  <rdf:li rdf:resource="http://identifiers.org/reactome.reaction/ R-SSC-70560"/>
                  <rdf:li rdf:resource="http://identifiers.org/reactome.reaction/ R-MMU-70560"/>
                  <rdf:li rdf:resource="http://identifiers.org/reactome.reaction/ R-GGA-187588"/>
                  <rdf:li rdf:resource="http://identifiers.org/reactome.reaction/ R-SCE-70560"/>
                  <rdf:li rdf:resource="http://identifiers.org/sabiork/98"/>
                  <rdf:li rdf:resource="http://identifiers.org/seed.reaction/rxn01019"/>
                  <rdf:li rdf:resource="http://identifiers.org/bigg.reaction/OCBT"/>
                  <rdf:li rdf:resource="http://identifiers.org/biocyc/META:RXN-13482"/>
                  <rdf:li rdf:resource="http://identifiers.org/biocyc/META:ORNCARBAMTRANSFER-RXN"/>
                  <rdf:li rdf:resource="http://identifiers.org/ec-code/2.1.3.3"/>
                  <rdf:li rdf:resource="http://identifiers.org/kegg.reaction/R01398"/>
                  <rdf:li rdf:resource="http://identifiers.org/metanetx.reaction/MNXR102137"/>
                  <rdf:li rdf:resource="http://identifiers.org/rhea/19514"/>
                  <rdf:li rdf:resource="http://identifiers.org/rhea/19516"/>
                  <rdf:li rdf:resource="http://identifiers.org/rhea/19513"/>
                  <rdf:li rdf:resource="http://identifiers.org/rhea/19515"/>
                </rdf:Bag>
              </bqbiol:is>
              <bqbiol:hasProperty>
                <rdf:Bag>
                  <rdf:li rdf:resource="http://identifiers.org/sbo/SBO:0000176"/>
                </rdf:Bag>
              </bqbiol:hasProperty>
            </rdf:Description>
          </rdf:RDF>
        </annotation>
        <listOfReactants>
          <speciesReference species="M_cbp__91__c__93__" stoichiometry="1" constant="true"/>
          <speciesReference species="M_orn__91__c__93__" stoichiometry="1" constant="true"/>
        </listOfReactants>
        <listOfProducts>
          <speciesReference species="M_citr__L__91__c__93__" stoichiometry="1" constant="true"/>
          <speciesReference species="M_h__91__c__93__" stoichiometry="1" constant="true"/>
          <speciesReference species="M_pi__91__c__93__" stoichiometry="1" constant="true"/>
        </listOfProducts>
        <fbc:geneProductAssociation>
          <fbc:or>
            <fbc:geneProductRef fbc:geneProduct="G_b4254"/>
            <fbc:geneProductRef fbc:geneProduct="G_b0273"/>
          </fbc:or>
        </fbc:geneProductAssociation>
      </reaction>
      <reaction metaid="R_GARFT" sboTerm="SBO:0000176" id="R_GARFT" name="Phosphoribosylglycinamide formyltransferase" reversible="true" fast="false" fbc:lowerFluxBound="FB1N1000" fbc:upperFluxBound="FB5N1000">
        <annotation xmlns:sbml="http://www.sbml.org/sbml/level3/version1/core">
          <rdf:RDF xmlns:rdf="http://www.w3.org/1999/02/22-rdf-syntax-ns#" xmlns:dcterms="http://purl.org/dc/terms/" xmlns:vCard="http://www.w3.org/2001/vcard-rdf/3.0#" xmlns:vCard4="http://www.w3.org/2006/vcard/ns#" xmlns:bqbiol="http://biomodels.net/biology-qualifiers/" xmlns:bqmodel="http://biomodels.net/model-qualifiers/">
            <rdf:Description rdf:about="#R_GARFT">
              <bqbiol:is>
                <rdf:Bag>
                  <rdf:li rdf:resource="http://identifiers.org/bigg.reaction/GARFT"/>
                  <rdf:li rdf:resource="http://identifiers.org/ec-code/2.1.2.2"/>
                  <rdf:li rdf:resource="http://identifiers.org/kegg.reaction/R04325"/>
                  <rdf:li rdf:resource="http://identifiers.org/metanetx.reaction/MNXR99623"/>
                  <rdf:li rdf:resource="http://identifiers.org/rhea/15053"/>
                  <rdf:li rdf:resource="http://identifiers.org/rhea/15054"/>
                  <rdf:li rdf:resource="http://identifiers.org/rhea/15055"/>
                  <rdf:li rdf:resource="http://identifiers.org/rhea/15056"/>
                </rdf:Bag>
              </bqbiol:is>
              <bqbiol:hasProperty>
                <rdf:Bag>
                  <rdf:li rdf:resource="http://identifiers.org/sbo/SBO:0000176"/>
                </rdf:Bag>
              </bqbiol:hasProperty>
            </rdf:Description>
          </rdf:RDF>
        </annotation>
        <listOfReactants>
          <speciesReference species="M_10fthf__91__c__93__" stoichiometry="1" constant="true"/>
          <speciesReference species="M_gar__91__c__93__" stoichiometry="1" constant="true"/>
        </listOfReactants>
        <listOfProducts>
          <speciesReference species="M_h__91__c__93__" stoichiometry="1" constant="true"/>
          <speciesReference species="M_thf__91__c__93__" stoichiometry="1" constant="true"/>
          <speciesReference species="M_fgam__91__c__93__" stoichiometry="1" constant="true"/>
        </listOfProducts>
        <fbc:geneProductAssociation>
          <fbc:geneProductRef fbc:geneProduct="G_b2500"/>
        </fbc:geneProductAssociation>
      </reaction>
      <reaction metaid="R_GPDDA1" sboTerm="SBO:0000176" id="R_GPDDA1" name="Glycerophosphodiester phosphodiesterase (Glycerophosphocholine)" reversible="false" fast="false" fbc:lowerFluxBound="FB3N0" fbc:upperFluxBound="FB5N1000">
        <annotation xmlns:sbml="http://www.sbml.org/sbml/level3/version1/core">
          <rdf:RDF xmlns:rdf="http://www.w3.org/1999/02/22-rdf-syntax-ns#" xmlns:dcterms="http://purl.org/dc/terms/" xmlns:vCard="http://www.w3.org/2001/vcard-rdf/3.0#" xmlns:vCard4="http://www.w3.org/2006/vcard/ns#" xmlns:bqbiol="http://biomodels.net/biology-qualifiers/" xmlns:bqmodel="http://biomodels.net/model-qualifiers/">
            <rdf:Description rdf:about="#R_GPDDA1">
              <bqbiol:is>
                <rdf:Bag>
                  <rdf:li rdf:resource="http://identifiers.org/reactome.reaction/R-MMU-6814137"/>
                  <rdf:li rdf:resource="http://identifiers.org/reactome.reaction/ R-HSA-1483116"/>
                  <rdf:li rdf:resource="http://identifiers.org/reactome.reaction/ R-HSA-6814132"/>
                  <rdf:li rdf:resource="http://identifiers.org/reactome.reaction/ R-MMU-1483112"/>
                  <rdf:li rdf:resource="http://identifiers.org/sabiork/1318"/>
                  <rdf:li rdf:resource="http://identifiers.org/seed.reaction/rxn00758"/>
                  <rdf:li rdf:resource="http://identifiers.org/bigg.reaction/GPDDA1"/>
                  <rdf:li rdf:resource="http://identifiers.org/biocyc/META:3.1.4.2-RXN"/>
                  <rdf:li rdf:resource="http://identifiers.org/ec-code/3.1.4.46"/>
                  <rdf:li rdf:resource="http://identifiers.org/ec-code/3.1.4.2"/>
                  <rdf:li rdf:resource="http://identifiers.org/kegg.reaction/R01030"/>
                  <rdf:li rdf:resource="http://identifiers.org/metanetx.reaction/MNXR100410"/>
                  <rdf:li rdf:resource="http://identifiers.org/rhea/16061"/>
                  <rdf:li rdf:resource="http://identifiers.org/rhea/16063"/>
                  <rdf:li rdf:resource="http://identifiers.org/rhea/16062"/>
                  <rdf:li rdf:resource="http://identifiers.org/rhea/16064"/>
                </rdf:Bag>
              </bqbiol:is>
              <bqbiol:hasProperty>
                <rdf:Bag>
                  <rdf:li rdf:resource="http://identifiers.org/sbo/SBO:0000176"/>
                </rdf:Bag>
              </bqbiol:hasProperty>
            </rdf:Description>
          </rdf:RDF>
        </annotation>
        <listOfReactants>
          <speciesReference species="M_g3pc__91__c__93__" stoichiometry="1" constant="true"/>
          <speciesReference species="M_h2o__91__c__93__" stoichiometry="1" constant="true"/>
        </listOfReactants>
        <listOfProducts>
          <speciesReference species="M_h__91__c__93__" stoichiometry="1" constant="true"/>
          <speciesReference species="M_glyc3p__91__c__93__" stoichiometry="1" constant="true"/>
          <speciesReference species="M_chol__91__c__93__" stoichiometry="1" constant="true"/>
        </listOfProducts>
        <fbc:geneProductAssociation>
          <fbc:geneProductRef fbc:geneProduct="G_b3449"/>
        </fbc:geneProductAssociation>
      </reaction>
      <reaction metaid="R_GPDDA2" sboTerm="SBO:0000176" id="R_GPDDA2" name="Glycerophosphodiester phosphodiesterase (Glycerophosphoethanolamine)" reversible="false" fast="false" fbc:lowerFluxBound="FB3N0" fbc:upperFluxBound="FB5N1000">
        <annotation xmlns:sbml="http://www.sbml.org/sbml/level3/version1/core">
          <rdf:RDF xmlns:rdf="http://www.w3.org/1999/02/22-rdf-syntax-ns#" xmlns:dcterms="http://purl.org/dc/terms/" xmlns:vCard="http://www.w3.org/2001/vcard-rdf/3.0#" xmlns:vCard4="http://www.w3.org/2006/vcard/ns#" xmlns:bqbiol="http://biomodels.net/biology-qualifiers/" xmlns:bqmodel="http://biomodels.net/model-qualifiers/">
            <rdf:Description rdf:about="#R_GPDDA2">
              <bqbiol:is>
                <rdf:Bag>
                  <rdf:li rdf:resource="http://identifiers.org/sabiork/397"/>
                  <rdf:li rdf:resource="http://identifiers.org/seed.reaction/rxn01073"/>
                  <rdf:li rdf:resource="http://identifiers.org/bigg.reaction/GPDDA2"/>
                  <rdf:li rdf:resource="http://identifiers.org/biocyc/META:RXN-14160"/>
                  <rdf:li rdf:resource="http://identifiers.org/ec-code/3.1.4.46"/>
                  <rdf:li rdf:resource="http://identifiers.org/ec-code/3.1.4.2"/>
                  <rdf:li rdf:resource="http://identifiers.org/kegg.reaction/R01470"/>
                  <rdf:li rdf:resource="http://identifiers.org/metanetx.reaction/MNXR100411"/>
                  <rdf:li rdf:resource="http://identifiers.org/rhea/29320"/>
                  <rdf:li rdf:resource="http://identifiers.org/rhea/29322"/>
                  <rdf:li rdf:resource="http://identifiers.org/rhea/29321"/>
                  <rdf:li rdf:resource="http://identifiers.org/rhea/29319"/>
                </rdf:Bag>
              </bqbiol:is>
              <bqbiol:hasProperty>
                <rdf:Bag>
                  <rdf:li rdf:resource="http://identifiers.org/sbo/SBO:0000176"/>
                </rdf:Bag>
              </bqbiol:hasProperty>
            </rdf:Description>
          </rdf:RDF>
        </annotation>
        <listOfReactants>
          <speciesReference species="M_g3pe__91__c__93__" stoichiometry="1" constant="true"/>
          <speciesReference species="M_h2o__91__c__93__" stoichiometry="1" constant="true"/>
        </listOfReactants>
        <listOfProducts>
          <speciesReference species="M_h__91__c__93__" stoichiometry="1" constant="true"/>
          <speciesReference species="M_glyc3p__91__c__93__" stoichiometry="1" constant="true"/>
          <speciesReference species="M_etha__91__c__93__" stoichiometry="1" constant="true"/>
        </listOfProducts>
        <fbc:geneProductAssociation>
          <fbc:geneProductRef fbc:geneProduct="G_b3449"/>
        </fbc:geneProductAssociation>
      </reaction>
      <reaction metaid="R_PHETA1" sboTerm="SBO:0000176" id="R_PHETA1" name="Phenylalanine transaminase" reversible="true" fast="false" fbc:lowerFluxBound="FB1N1000" fbc:upperFluxBound="FB5N1000">
        <annotation xmlns:sbml="http://www.sbml.org/sbml/level3/version1/core">
          <rdf:RDF xmlns:rdf="http://www.w3.org/1999/02/22-rdf-syntax-ns#" xmlns:dcterms="http://purl.org/dc/terms/" xmlns:vCard="http://www.w3.org/2001/vcard-rdf/3.0#" xmlns:vCard4="http://www.w3.org/2006/vcard/ns#" xmlns:bqbiol="http://biomodels.net/biology-qualifiers/" xmlns:bqmodel="http://biomodels.net/model-qualifiers/">
            <rdf:Description rdf:about="#R_PHETA1">
              <bqbiol:is>
                <rdf:Bag>
                  <rdf:li rdf:resource="http://identifiers.org/sabiork/1074"/>
                  <rdf:li rdf:resource="http://identifiers.org/seed.reaction/rxn00493"/>
                  <rdf:li rdf:resource="http://identifiers.org/bigg.reaction/PHETA1"/>
                  <rdf:li rdf:resource="http://identifiers.org/biocyc/META:PHEAMINOTRANS-RXN"/>
                  <rdf:li rdf:resource="http://identifiers.org/biocyc/META:RXN-10814"/>
                  <rdf:li rdf:resource="http://identifiers.org/ec-code/2.6.1.57"/>
                  <rdf:li rdf:resource="http://identifiers.org/ec-code/2.6.1.5"/>
                  <rdf:li rdf:resource="http://identifiers.org/ec-code/2.6.1.9"/>
                  <rdf:li rdf:resource="http://identifiers.org/ec-code/2.6.1.1"/>
                  <rdf:li rdf:resource="http://identifiers.org/kegg.reaction/R00694"/>
                  <rdf:li rdf:resource="http://identifiers.org/metanetx.reaction/MNXR126234"/>
                  <rdf:li rdf:resource="http://identifiers.org/rhea/25153"/>
                  <rdf:li rdf:resource="http://identifiers.org/rhea/25155"/>
                  <rdf:li rdf:resource="http://identifiers.org/rhea/25152"/>
                  <rdf:li rdf:resource="http://identifiers.org/rhea/25154"/>
                </rdf:Bag>
              </bqbiol:is>
              <bqbiol:hasProperty>
                <rdf:Bag>
                  <rdf:li rdf:resource="http://identifiers.org/sbo/SBO:0000176"/>
                </rdf:Bag>
              </bqbiol:hasProperty>
            </rdf:Description>
          </rdf:RDF>
        </annotation>
        <listOfReactants>
          <speciesReference species="M_akg__91__c__93__" stoichiometry="1" constant="true"/>
          <speciesReference species="M_phe__L__91__c__93__" stoichiometry="1" constant="true"/>
        </listOfReactants>
        <listOfProducts>
          <speciesReference species="M_phpyr__91__c__93__" stoichiometry="1" constant="true"/>
          <speciesReference species="M_glu__L__91__c__93__" stoichiometry="1" constant="true"/>
        </listOfProducts>
        <fbc:geneProductAssociation>
          <fbc:or>
            <fbc:geneProductRef fbc:geneProduct="G_b4054"/>
            <fbc:geneProductRef fbc:geneProduct="G_b0928"/>
            <fbc:geneProductRef fbc:geneProduct="G_b3770"/>
          </fbc:or>
        </fbc:geneProductAssociation>
      </reaction>
      <reaction metaid="R_PPND" sboTerm="SBO:0000176" id="R_PPND" name="Prephenate dehydrogenase" reversible="false" fast="false" fbc:lowerFluxBound="FB3N0" fbc:upperFluxBound="FB5N1000">
        <annotation xmlns:sbml="http://www.sbml.org/sbml/level3/version1/core">
          <rdf:RDF xmlns:rdf="http://www.w3.org/1999/02/22-rdf-syntax-ns#" xmlns:dcterms="http://purl.org/dc/terms/" xmlns:vCard="http://www.w3.org/2001/vcard-rdf/3.0#" xmlns:vCard4="http://www.w3.org/2006/vcard/ns#" xmlns:bqbiol="http://biomodels.net/biology-qualifiers/" xmlns:bqmodel="http://biomodels.net/model-qualifiers/">
            <rdf:Description rdf:about="#R_PPND">
              <bqbiol:is>
                <rdf:Bag>
                  <rdf:li rdf:resource="http://identifiers.org/sabiork/1839"/>
                  <rdf:li rdf:resource="http://identifiers.org/seed.reaction/rxn01268"/>
                  <rdf:li rdf:resource="http://identifiers.org/bigg.reaction/PPND"/>
                  <rdf:li rdf:resource="http://identifiers.org/biocyc/META:PREPHENATEDEHYDROG-RXN"/>
                  <rdf:li rdf:resource="http://identifiers.org/ec-code/1.3.1.12"/>
                  <rdf:li rdf:resource="http://identifiers.org/kegg.reaction/R01728"/>
                  <rdf:li rdf:resource="http://identifiers.org/metanetx.reaction/MNXR103121"/>
                  <rdf:li rdf:resource="http://identifiers.org/rhea/13872"/>
                  <rdf:li rdf:resource="http://identifiers.org/rhea/13870"/>
                  <rdf:li rdf:resource="http://identifiers.org/rhea/13869"/>
                  <rdf:li rdf:resource="http://identifiers.org/rhea/13871"/>
                </rdf:Bag>
              </bqbiol:is>
              <bqbiol:hasProperty>
                <rdf:Bag>
                  <rdf:li rdf:resource="http://identifiers.org/sbo/SBO:0000176"/>
                </rdf:Bag>
              </bqbiol:hasProperty>
            </rdf:Description>
          </rdf:RDF>
        </annotation>
        <listOfReactants>
          <speciesReference species="M_nad__91__c__93__" stoichiometry="1" constant="true"/>
          <speciesReference species="M_pphn__91__c__93__" stoichiometry="1" constant="true"/>
        </listOfReactants>
        <listOfProducts>
          <speciesReference species="M_34hpp__91__c__93__" stoichiometry="1" constant="true"/>
          <speciesReference species="M_nadh__91__c__93__" stoichiometry="1" constant="true"/>
          <speciesReference species="M_co2__91__c__93__" stoichiometry="1" constant="true"/>
        </listOfProducts>
        <fbc:geneProductAssociation>
          <fbc:geneProductRef fbc:geneProduct="G_b2600"/>
        </fbc:geneProductAssociation>
      </reaction>
      <reaction metaid="R_METAT" sboTerm="SBO:0000176" id="R_METAT" name="Methionine adenosyltransferase" reversible="false" fast="false" fbc:lowerFluxBound="FB3N0" fbc:upperFluxBound="FB5N1000">
        <annotation xmlns:sbml="http://www.sbml.org/sbml/level3/version1/core">
          <rdf:RDF xmlns:rdf="http://www.w3.org/1999/02/22-rdf-syntax-ns#" xmlns:dcterms="http://purl.org/dc/terms/" xmlns:vCard="http://www.w3.org/2001/vcard-rdf/3.0#" xmlns:vCard4="http://www.w3.org/2006/vcard/ns#" xmlns:bqbiol="http://biomodels.net/biology-qualifiers/" xmlns:bqmodel="http://biomodels.net/model-qualifiers/">
            <rdf:Description rdf:about="#R_METAT">
              <bqbiol:is>
                <rdf:Bag>
                  <rdf:li rdf:resource="http://identifiers.org/reactome.reaction/R-RNO-174391"/>
                  <rdf:li rdf:resource="http://identifiers.org/reactome.reaction/ R-SPO-174391"/>
                  <rdf:li rdf:resource="http://identifiers.org/reactome.reaction/ R-SCE-174391"/>
                  <rdf:li rdf:resource="http://identifiers.org/reactome.reaction/ R-XTR-174391"/>
                  <rdf:li rdf:resource="http://identifiers.org/reactome.reaction/ R-ATH-5603114"/>
                  <rdf:li rdf:resource="http://identifiers.org/reactome.reaction/ R-MMU-174391"/>
                  <rdf:li rdf:resource="http://identifiers.org/reactome.reaction/ R-CFA-174391"/>
                  <rdf:li rdf:resource="http://identifiers.org/reactome.reaction/ R-OSA-174391"/>
                  <rdf:li rdf:resource="http://identifiers.org/reactome.reaction/ R-MMU-5603114"/>
                  <rdf:li rdf:resource="http://identifiers.org/reactome.reaction/ R-DRE-5603114"/>
                  <rdf:li rdf:resource="http://identifiers.org/reactome.reaction/ R-DDI-5603114"/>
                  <rdf:li rdf:resource="http://identifiers.org/reactome.reaction/ R-ATH-174391"/>
                  <rdf:li rdf:resource="http://identifiers.org/reactome.reaction/ R-GGA-174391"/>
                  <rdf:li rdf:resource="http://identifiers.org/reactome.reaction/ R-DME-174391"/>
                  <rdf:li rdf:resource="http://identifiers.org/reactome.reaction/ R-DRE-174391"/>
                  <rdf:li rdf:resource="http://identifiers.org/reactome.reaction/ R-HSA-174391"/>
                  <rdf:li rdf:resource="http://identifiers.org/reactome.reaction/ R-PFA-174391"/>
                  <rdf:li rdf:resource="http://identifiers.org/reactome.reaction/ R-BTA-5603114"/>
                  <rdf:li rdf:resource="http://identifiers.org/reactome.reaction/ R-SSC-5603114"/>
                  <rdf:li rdf:resource="http://identifiers.org/reactome.reaction/ R-HSA-5603114"/>
                  <rdf:li rdf:resource="http://identifiers.org/reactome.reaction/ R-BTA-174391"/>
                  <rdf:li rdf:resource="http://identifiers.org/reactome.reaction/ R-OSA-5603114"/>
                  <rdf:li rdf:resource="http://identifiers.org/reactome.reaction/ R-DDI-174391"/>
                  <rdf:li rdf:resource="http://identifiers.org/reactome.reaction/ R-RNO-5603114"/>
                  <rdf:li rdf:resource="http://identifiers.org/reactome.reaction/ R-TGU-174391"/>
                  <rdf:li rdf:resource="http://identifiers.org/reactome.reaction/ R-CFA-5603114"/>
                  <rdf:li rdf:resource="http://identifiers.org/reactome.reaction/ R-XTR-5603114"/>
                  <rdf:li rdf:resource="http://identifiers.org/reactome.reaction/ R-CEL-174391"/>
                  <rdf:li rdf:resource="http://identifiers.org/reactome.reaction/ R-SSC-174391"/>
                  <rdf:li rdf:resource="http://identifiers.org/sabiork/96"/>
                  <rdf:li rdf:resource="http://identifiers.org/seed.reaction/rxn00126"/>
                  <rdf:li rdf:resource="http://identifiers.org/bigg.reaction/METAT"/>
                  <rdf:li rdf:resource="http://identifiers.org/biocyc/META:S-ADENMETSYN-RXN"/>
                  <rdf:li rdf:resource="http://identifiers.org/ec-code/2.5.1.6"/>
                  <rdf:li rdf:resource="http://identifiers.org/kegg.reaction/R00177"/>
                  <rdf:li rdf:resource="http://identifiers.org/metanetx.reaction/MNXR101407"/>
                  <rdf:li rdf:resource="http://identifiers.org/rhea/21082"/>
                  <rdf:li rdf:resource="http://identifiers.org/rhea/21081"/>
                  <rdf:li rdf:resource="http://identifiers.org/rhea/21080"/>
                  <rdf:li rdf:resource="http://identifiers.org/rhea/21083"/>
                </rdf:Bag>
              </bqbiol:is>
              <bqbiol:hasProperty>
                <rdf:Bag>
                  <rdf:li rdf:resource="http://identifiers.org/sbo/SBO:0000176"/>
                </rdf:Bag>
              </bqbiol:hasProperty>
            </rdf:Description>
          </rdf:RDF>
        </annotation>
        <listOfReactants>
          <speciesReference species="M_met__L__91__c__93__" stoichiometry="1" constant="true"/>
          <speciesReference species="M_atp__91__c__93__" stoichiometry="1" constant="true"/>
          <speciesReference species="M_h2o__91__c__93__" stoichiometry="1" constant="true"/>
        </listOfReactants>
        <listOfProducts>
          <speciesReference species="M_pi__91__c__93__" stoichiometry="1" constant="true"/>
          <speciesReference species="M_amet__91__c__93__" stoichiometry="1" constant="true"/>
          <speciesReference species="M_ppi__91__c__93__" stoichiometry="1" constant="true"/>
        </listOfProducts>
        <fbc:geneProductAssociation>
          <fbc:geneProductRef fbc:geneProduct="G_b2942"/>
        </fbc:geneProductAssociation>
      </reaction>
      <reaction metaid="R_ASCBPL" sboTerm="SBO:0000176" id="R_ASCBPL" name="L-ascorbate 6-phosphate lactonase" reversible="false" fast="false" fbc:lowerFluxBound="FB3N0" fbc:upperFluxBound="FB5N1000">
        <notes>
          <body xmlns="http://www.w3.org/1999/xhtml">
            <p>ECNumbers:3.1.1.-; 3.1.1</p>
          </body>
        </notes>
        <annotation xmlns:sbml="http://www.sbml.org/sbml/level3/version1/core">
          <rdf:RDF xmlns:rdf="http://www.w3.org/1999/02/22-rdf-syntax-ns#" xmlns:dcterms="http://purl.org/dc/terms/" xmlns:vCard="http://www.w3.org/2001/vcard-rdf/3.0#" xmlns:vCard4="http://www.w3.org/2006/vcard/ns#" xmlns:bqbiol="http://biomodels.net/biology-qualifiers/" xmlns:bqmodel="http://biomodels.net/model-qualifiers/">
            <rdf:Description rdf:about="#R_ASCBPL">
              <bqbiol:is>
                <rdf:Bag>
                  <rdf:li rdf:resource="http://identifiers.org/seed.reaction/rxn07492"/>
                  <rdf:li rdf:resource="http://identifiers.org/bigg.reaction/ASCBPL"/>
                  <rdf:li rdf:resource="http://identifiers.org/biocyc/META:RXN0-5214"/>
                  <rdf:li rdf:resource="http://identifiers.org/ec-code/3.1.1.-"/>
                  <rdf:li rdf:resource="http://identifiers.org/kegg.reaction/R07677"/>
                  <rdf:li rdf:resource="http://identifiers.org/metanetx.reaction/MNXR138067"/>
                  <rdf:li rdf:resource="http://identifiers.org/rhea/28803"/>
                  <rdf:li rdf:resource="http://identifiers.org/rhea/28804"/>
                  <rdf:li rdf:resource="http://identifiers.org/rhea/28805"/>
                  <rdf:li rdf:resource="http://identifiers.org/rhea/28806"/>
                </rdf:Bag>
              </bqbiol:is>
              <bqbiol:hasProperty>
                <rdf:Bag>
                  <rdf:li rdf:resource="http://identifiers.org/sbo/SBO:0000176"/>
                </rdf:Bag>
              </bqbiol:hasProperty>
            </rdf:Description>
          </rdf:RDF>
        </annotation>
        <listOfReactants>
          <speciesReference species="M_ascb6p__91__c__93__" stoichiometry="1" constant="true"/>
          <speciesReference species="M_h2o__91__c__93__" stoichiometry="1" constant="true"/>
        </listOfReactants>
        <listOfProducts>
          <speciesReference species="M_3dhgulnp__91__c__93__" stoichiometry="1" constant="true"/>
          <speciesReference species="M_h__91__c__93__" stoichiometry="1" constant="true"/>
        </listOfProducts>
        <fbc:geneProductAssociation>
          <fbc:geneProductRef fbc:geneProduct="G_b4192"/>
        </fbc:geneProductAssociation>
      </reaction>
      <reaction metaid="R_ACBIPGT" sboTerm="SBO:0000176" id="R_ACBIPGT" name="Adenosyl cobinamide phosphate guanyltransferase" reversible="false" fast="false" fbc:lowerFluxBound="FB3N0" fbc:upperFluxBound="FB5N1000">
        <annotation xmlns:sbml="http://www.sbml.org/sbml/level3/version1/core">
          <rdf:RDF xmlns:rdf="http://www.w3.org/1999/02/22-rdf-syntax-ns#" xmlns:dcterms="http://purl.org/dc/terms/" xmlns:vCard="http://www.w3.org/2001/vcard-rdf/3.0#" xmlns:vCard4="http://www.w3.org/2006/vcard/ns#" xmlns:bqbiol="http://biomodels.net/biology-qualifiers/" xmlns:bqmodel="http://biomodels.net/model-qualifiers/">
            <rdf:Description rdf:about="#R_ACBIPGT">
              <bqbiol:is>
                <rdf:Bag>
                  <rdf:li rdf:resource="http://identifiers.org/seed.reaction/rxn03537"/>
                  <rdf:li rdf:resource="http://identifiers.org/bigg.reaction/ACBIPGT"/>
                  <rdf:li rdf:resource="http://identifiers.org/biocyc/META:COBINPGUANYLYLTRANS-RXN"/>
                  <rdf:li rdf:resource="http://identifiers.org/ec-code/2.7.7.62"/>
                  <rdf:li rdf:resource="http://identifiers.org/kegg.reaction/R05222"/>
                  <rdf:li rdf:resource="http://identifiers.org/metanetx.reaction/MNXR95216"/>
                  <rdf:li rdf:resource="http://identifiers.org/rhea/22712"/>
                  <rdf:li rdf:resource="http://identifiers.org/rhea/22715"/>
                  <rdf:li rdf:resource="http://identifiers.org/rhea/22713"/>
                  <rdf:li rdf:resource="http://identifiers.org/rhea/22714"/>
                </rdf:Bag>
              </bqbiol:is>
              <bqbiol:hasProperty>
                <rdf:Bag>
                  <rdf:li rdf:resource="http://identifiers.org/sbo/SBO:0000176"/>
                </rdf:Bag>
              </bqbiol:hasProperty>
            </rdf:Description>
          </rdf:RDF>
        </annotation>
        <listOfReactants>
          <speciesReference species="M_h__91__c__93__" stoichiometry="1" constant="true"/>
          <speciesReference species="M_gtp__91__c__93__" stoichiometry="1" constant="true"/>
          <speciesReference species="M_adocbip__91__c__93__" stoichiometry="1" constant="true"/>
        </listOfReactants>
        <listOfProducts>
          <speciesReference species="M_agdpcbi__91__c__93__" stoichiometry="1" constant="true"/>
          <speciesReference species="M_ppi__91__c__93__" stoichiometry="1" constant="true"/>
        </listOfProducts>
        <fbc:geneProductAssociation>
          <fbc:geneProductRef fbc:geneProduct="G_b1993"/>
        </fbc:geneProductAssociation>
      </reaction>
      <reaction metaid="R_TRPS1" sboTerm="SBO:0000176" id="R_TRPS1" name="Tryptophan synthase (indoleglycerol phosphate)" reversible="false" fast="false" fbc:lowerFluxBound="FB3N0" fbc:upperFluxBound="FB5N1000">
        <annotation xmlns:sbml="http://www.sbml.org/sbml/level3/version1/core">
          <rdf:RDF xmlns:rdf="http://www.w3.org/1999/02/22-rdf-syntax-ns#" xmlns:dcterms="http://purl.org/dc/terms/" xmlns:vCard="http://www.w3.org/2001/vcard-rdf/3.0#" xmlns:vCard4="http://www.w3.org/2006/vcard/ns#" xmlns:bqbiol="http://biomodels.net/biology-qualifiers/" xmlns:bqmodel="http://biomodels.net/model-qualifiers/">
            <rdf:Description rdf:about="#R_TRPS1">
              <bqbiol:is>
                <rdf:Bag>
                  <rdf:li rdf:resource="http://identifiers.org/seed.reaction/rxn01964"/>
                  <rdf:li rdf:resource="http://identifiers.org/bigg.reaction/TRPS1"/>
                  <rdf:li rdf:resource="http://identifiers.org/biocyc/META:TRYPSYN-RXN"/>
                  <rdf:li rdf:resource="http://identifiers.org/ec-code/4.2.1.20"/>
                  <rdf:li rdf:resource="http://identifiers.org/kegg.reaction/R02722"/>
                  <rdf:li rdf:resource="http://identifiers.org/metanetx.reaction/MNXR104343"/>
                  <rdf:li rdf:resource="http://identifiers.org/rhea/10535"/>
                  <rdf:li rdf:resource="http://identifiers.org/rhea/10533"/>
                  <rdf:li rdf:resource="http://identifiers.org/rhea/10534"/>
                  <rdf:li rdf:resource="http://identifiers.org/rhea/10532"/>
                </rdf:Bag>
              </bqbiol:is>
              <bqbiol:hasProperty>
                <rdf:Bag>
                  <rdf:li rdf:resource="http://identifiers.org/sbo/SBO:0000176"/>
                </rdf:Bag>
              </bqbiol:hasProperty>
            </rdf:Description>
          </rdf:RDF>
        </annotation>
        <listOfReactants>
          <speciesReference species="M_ser__L__91__c__93__" stoichiometry="1" constant="true"/>
          <speciesReference species="M_3ig3p__91__c__93__" stoichiometry="1" constant="true"/>
        </listOfReactants>
        <listOfProducts>
          <speciesReference species="M_g3p__91__c__93__" stoichiometry="1" constant="true"/>
          <speciesReference species="M_trp__L__91__c__93__" stoichiometry="1" constant="true"/>
          <speciesReference species="M_h2o__91__c__93__" stoichiometry="1" constant="true"/>
        </listOfProducts>
        <fbc:geneProductAssociation>
          <fbc:and>
            <fbc:geneProductRef fbc:geneProduct="G_b1260"/>
            <fbc:geneProductRef fbc:geneProduct="G_b1261"/>
          </fbc:and>
        </fbc:geneProductAssociation>
      </reaction>
      <reaction metaid="R_PRAMPC" sboTerm="SBO:0000176" id="R_PRAMPC" name="Phosphoribosyl-AMP cyclohydrolase" reversible="false" fast="false" fbc:lowerFluxBound="FB3N0" fbc:upperFluxBound="FB5N1000">
        <annotation xmlns:sbml="http://www.sbml.org/sbml/level3/version1/core">
          <rdf:RDF xmlns:rdf="http://www.w3.org/1999/02/22-rdf-syntax-ns#" xmlns:dcterms="http://purl.org/dc/terms/" xmlns:vCard="http://www.w3.org/2001/vcard-rdf/3.0#" xmlns:vCard4="http://www.w3.org/2006/vcard/ns#" xmlns:bqbiol="http://biomodels.net/biology-qualifiers/" xmlns:bqmodel="http://biomodels.net/model-qualifiers/">
            <rdf:Description rdf:about="#R_PRAMPC">
              <bqbiol:is>
                <rdf:Bag>
                  <rdf:li rdf:resource="http://identifiers.org/seed.reaction/rxn02835"/>
                  <rdf:li rdf:resource="http://identifiers.org/bigg.reaction/PRAMPC"/>
                  <rdf:li rdf:resource="http://identifiers.org/biocyc/META:HISTCYCLOHYD-RXN"/>
                  <rdf:li rdf:resource="http://identifiers.org/ec-code/3.5.4.19"/>
                  <rdf:li rdf:resource="http://identifiers.org/kegg.reaction/R04037"/>
                  <rdf:li rdf:resource="http://identifiers.org/metanetx.reaction/MNXR103154"/>
                  <rdf:li rdf:resource="http://identifiers.org/rhea/20049"/>
                  <rdf:li rdf:resource="http://identifiers.org/rhea/20050"/>
                  <rdf:li rdf:resource="http://identifiers.org/rhea/20051"/>
                  <rdf:li rdf:resource="http://identifiers.org/rhea/20052"/>
                </rdf:Bag>
              </bqbiol:is>
              <bqbiol:hasProperty>
                <rdf:Bag>
                  <rdf:li rdf:resource="http://identifiers.org/sbo/SBO:0000176"/>
                </rdf:Bag>
              </bqbiol:hasProperty>
            </rdf:Description>
          </rdf:RDF>
        </annotation>
        <listOfReactants>
          <speciesReference species="M_prbamp__91__c__93__" stoichiometry="1" constant="true"/>
          <speciesReference species="M_h2o__91__c__93__" stoichiometry="1" constant="true"/>
        </listOfReactants>
        <listOfProducts>
          <speciesReference species="M_prfp__91__c__93__" stoichiometry="1" constant="true"/>
        </listOfProducts>
        <fbc:geneProductAssociation>
          <fbc:geneProductRef fbc:geneProduct="G_b2026"/>
        </fbc:geneProductAssociation>
      </reaction>
      <reaction metaid="R_ADOCBLS" sboTerm="SBO:0000176" id="R_ADOCBLS" name="Adenosylcobalamin 5&apos;-phosphate synthase" reversible="false" fast="false" fbc:lowerFluxBound="FB3N0" fbc:upperFluxBound="FB5N1000">
        <annotation xmlns:sbml="http://www.sbml.org/sbml/level3/version1/core">
          <rdf:RDF xmlns:rdf="http://www.w3.org/1999/02/22-rdf-syntax-ns#" xmlns:dcterms="http://purl.org/dc/terms/" xmlns:vCard="http://www.w3.org/2001/vcard-rdf/3.0#" xmlns:vCard4="http://www.w3.org/2006/vcard/ns#" xmlns:bqbiol="http://biomodels.net/biology-qualifiers/" xmlns:bqmodel="http://biomodels.net/model-qualifiers/">
            <rdf:Description rdf:about="#R_ADOCBLS">
              <bqbiol:is>
                <rdf:Bag>
                  <rdf:li rdf:resource="http://identifiers.org/seed.reaction/rxn03538"/>
                  <rdf:li rdf:resource="http://identifiers.org/bigg.reaction/ADOCBLS"/>
                  <rdf:li rdf:resource="http://identifiers.org/biocyc/META:COBALAMINSYN-RXN"/>
                  <rdf:li rdf:resource="http://identifiers.org/ec-code/2.7.8.26"/>
                  <rdf:li rdf:resource="http://identifiers.org/kegg.reaction/R05223"/>
                  <rdf:li rdf:resource="http://identifiers.org/metanetx.reaction/MNXR95469"/>
                </rdf:Bag>
              </bqbiol:is>
              <bqbiol:hasProperty>
                <rdf:Bag>
                  <rdf:li rdf:resource="http://identifiers.org/sbo/SBO:0000176"/>
                </rdf:Bag>
              </bqbiol:hasProperty>
            </rdf:Description>
          </rdf:RDF>
        </annotation>
        <listOfReactants>
          <speciesReference species="M_agdpcbi__91__c__93__" stoichiometry="1" constant="true"/>
          <speciesReference species="M_rdmbzi__91__c__93__" stoichiometry="1" constant="true"/>
        </listOfReactants>
        <listOfProducts>
          <speciesReference species="M_adocbl__91__c__93__" stoichiometry="1" constant="true"/>
          <speciesReference species="M_h__91__c__93__" stoichiometry="1" constant="true"/>
          <speciesReference species="M_gmp__91__c__93__" stoichiometry="1" constant="true"/>
        </listOfProducts>
        <fbc:geneProductAssociation>
          <fbc:geneProductRef fbc:geneProduct="G_b1992"/>
        </fbc:geneProductAssociation>
      </reaction>
      <reaction metaid="R_EX_galct__D_e" sboTerm="SBO:0000627" id="R_EX_galct__D_e" name="D-Galactarate exchange" reversible="false" fast="false" fbc:lowerFluxBound="FB3N0" fbc:upperFluxBound="FB5N1000">
        <annotation xmlns:sbml="http://www.sbml.org/sbml/level3/version1/core">
          <rdf:RDF xmlns:rdf="http://www.w3.org/1999/02/22-rdf-syntax-ns#" xmlns:dcterms="http://purl.org/dc/terms/" xmlns:vCard="http://www.w3.org/2001/vcard-rdf/3.0#" xmlns:vCard4="http://www.w3.org/2006/vcard/ns#" xmlns:bqbiol="http://biomodels.net/biology-qualifiers/" xmlns:bqmodel="http://biomodels.net/model-qualifiers/">
            <rdf:Description rdf:about="#R_EX_galct__D_e">
              <bqbiol:is>
                <rdf:Bag>
                  <rdf:li rdf:resource="http://identifiers.org/seed.reaction/rxn12441"/>
                  <rdf:li rdf:resource="http://identifiers.org/seed.reaction/ rxn08581"/>
                  <rdf:li rdf:resource="http://identifiers.org/bigg.reaction/EX_galct__D_e"/>
                  <rdf:li rdf:resource="http://identifiers.org/biocyc/META:TRANS-RXN0-203"/>
                  <rdf:li rdf:resource="http://identifiers.org/metanetx.reaction/MNXR99963"/>
                  <rdf:li rdf:resource="http://identifiers.org/rhea/28478"/>
                  <rdf:li rdf:resource="http://identifiers.org/rhea/28480"/>
                  <rdf:li rdf:resource="http://identifiers.org/rhea/28479"/>
                  <rdf:li rdf:resource="http://identifiers.org/rhea/28481"/>
                </rdf:Bag>
              </bqbiol:is>
              <bqbiol:hasProperty>
                <rdf:Bag>
                  <rdf:li rdf:resource="http://identifiers.org/sbo/SBO:0000627"/>
                </rdf:Bag>
              </bqbiol:hasProperty>
            </rdf:Description>
          </rdf:RDF>
        </annotation>
        <listOfReactants>
          <speciesReference species="M_galct__D__91__e__93__" stoichiometry="1" constant="true"/>
        </listOfReactants>
      </reaction>
      <reaction metaid="R_ADOCBIK" sboTerm="SBO:0000176" id="R_ADOCBIK" name="Adenosyl cobinamide kinase" reversible="false" fast="false" fbc:lowerFluxBound="FB3N0" fbc:upperFluxBound="FB5N1000">
        <annotation xmlns:sbml="http://www.sbml.org/sbml/level3/version1/core">
          <rdf:RDF xmlns:rdf="http://www.w3.org/1999/02/22-rdf-syntax-ns#" xmlns:dcterms="http://purl.org/dc/terms/" xmlns:vCard="http://www.w3.org/2001/vcard-rdf/3.0#" xmlns:vCard4="http://www.w3.org/2006/vcard/ns#" xmlns:bqbiol="http://biomodels.net/biology-qualifiers/" xmlns:bqmodel="http://biomodels.net/model-qualifiers/">
            <rdf:Description rdf:about="#R_ADOCBIK">
              <bqbiol:is>
                <rdf:Bag>
                  <rdf:li rdf:resource="http://identifiers.org/seed.reaction/rxn03536"/>
                  <rdf:li rdf:resource="http://identifiers.org/bigg.reaction/ADOCBIK"/>
                  <rdf:li rdf:resource="http://identifiers.org/biocyc/META:COBINAMIDEKIN-RXN"/>
                  <rdf:li rdf:resource="http://identifiers.org/ec-code/2.7.1.156"/>
                  <rdf:li rdf:resource="http://identifiers.org/kegg.reaction/R05221"/>
                  <rdf:li rdf:resource="http://identifiers.org/metanetx.reaction/MNXR95465"/>
                </rdf:Bag>
              </bqbiol:is>
              <bqbiol:hasProperty>
                <rdf:Bag>
                  <rdf:li rdf:resource="http://identifiers.org/sbo/SBO:0000176"/>
                </rdf:Bag>
              </bqbiol:hasProperty>
            </rdf:Description>
          </rdf:RDF>
        </annotation>
        <listOfReactants>
          <speciesReference species="M_atp__91__c__93__" stoichiometry="1" constant="true"/>
          <speciesReference species="M_adocbi__91__c__93__" stoichiometry="1" constant="true"/>
        </listOfReactants>
        <listOfProducts>
          <speciesReference species="M_h__91__c__93__" stoichiometry="1" constant="true"/>
          <speciesReference species="M_adp__91__c__93__" stoichiometry="1" constant="true"/>
          <speciesReference species="M_adocbip__91__c__93__" stoichiometry="1" constant="true"/>
        </listOfProducts>
        <fbc:geneProductAssociation>
          <fbc:geneProductRef fbc:geneProduct="G_b1993"/>
        </fbc:geneProductAssociation>
      </reaction>
      <reaction metaid="R_TMPK" sboTerm="SBO:0000176" id="R_TMPK" name="Thiamine-phosphate kinase" reversible="false" fast="false" fbc:lowerFluxBound="FB3N0" fbc:upperFluxBound="FB5N1000">
        <annotation xmlns:sbml="http://www.sbml.org/sbml/level3/version1/core">
          <rdf:RDF xmlns:rdf="http://www.w3.org/1999/02/22-rdf-syntax-ns#" xmlns:dcterms="http://purl.org/dc/terms/" xmlns:vCard="http://www.w3.org/2001/vcard-rdf/3.0#" xmlns:vCard4="http://www.w3.org/2006/vcard/ns#" xmlns:bqbiol="http://biomodels.net/biology-qualifiers/" xmlns:bqmodel="http://biomodels.net/model-qualifiers/">
            <rdf:Description rdf:about="#R_TMPK">
              <bqbiol:is>
                <rdf:Bag>
                  <rdf:li rdf:resource="http://identifiers.org/sabiork/1007"/>
                  <rdf:li rdf:resource="http://identifiers.org/seed.reaction/rxn00438"/>
                  <rdf:li rdf:resource="http://identifiers.org/bigg.reaction/TMPK"/>
                  <rdf:li rdf:resource="http://identifiers.org/biocyc/META:THI-P-KIN-RXN"/>
                  <rdf:li rdf:resource="http://identifiers.org/ec-code/2.7.4.16"/>
                  <rdf:li rdf:resource="http://identifiers.org/kegg.reaction/R00617"/>
                  <rdf:li rdf:resource="http://identifiers.org/metanetx.reaction/MNXR104907"/>
                  <rdf:li rdf:resource="http://identifiers.org/rhea/15913"/>
                  <rdf:li rdf:resource="http://identifiers.org/rhea/15916"/>
                  <rdf:li rdf:resource="http://identifiers.org/rhea/15915"/>
                  <rdf:li rdf:resource="http://identifiers.org/rhea/15914"/>
                </rdf:Bag>
              </bqbiol:is>
              <bqbiol:hasProperty>
                <rdf:Bag>
                  <rdf:li rdf:resource="http://identifiers.org/sbo/SBO:0000176"/>
                </rdf:Bag>
              </bqbiol:hasProperty>
            </rdf:Description>
          </rdf:RDF>
        </annotation>
        <listOfReactants>
          <speciesReference species="M_atp__91__c__93__" stoichiometry="1" constant="true"/>
          <speciesReference species="M_thmmp__91__c__93__" stoichiometry="1" constant="true"/>
        </listOfReactants>
        <listOfProducts>
          <speciesReference species="M_thmpp__91__c__93__" stoichiometry="1" constant="true"/>
          <speciesReference species="M_adp__91__c__93__" stoichiometry="1" constant="true"/>
        </listOfProducts>
        <fbc:geneProductAssociation>
          <fbc:geneProductRef fbc:geneProduct="G_b0417"/>
        </fbc:geneProductAssociation>
      </reaction>
      <reaction metaid="R_HPPPNDO" sboTerm="SBO:0000176" id="R_HPPPNDO" name="2,3-dihydroxypheylpropionate 1,2-dioxygenase" reversible="false" fast="false" fbc:lowerFluxBound="FB3N0" fbc:upperFluxBound="FB5N1000">
        <annotation xmlns:sbml="http://www.sbml.org/sbml/level3/version1/core">
          <rdf:RDF xmlns:rdf="http://www.w3.org/1999/02/22-rdf-syntax-ns#" xmlns:dcterms="http://purl.org/dc/terms/" xmlns:vCard="http://www.w3.org/2001/vcard-rdf/3.0#" xmlns:vCard4="http://www.w3.org/2006/vcard/ns#" xmlns:bqbiol="http://biomodels.net/biology-qualifiers/" xmlns:bqmodel="http://biomodels.net/model-qualifiers/">
            <rdf:Description rdf:about="#R_HPPPNDO">
              <bqbiol:is>
                <rdf:Bag>
                  <rdf:li rdf:resource="http://identifiers.org/sabiork/4072"/>
                  <rdf:li rdf:resource="http://identifiers.org/seed.reaction/rxn03038"/>
                  <rdf:li rdf:resource="http://identifiers.org/bigg.reaction/HPPPNDO"/>
                  <rdf:li rdf:resource="http://identifiers.org/biocyc/META:1.13.11.16-RXN"/>
                  <rdf:li rdf:resource="http://identifiers.org/ec-code/1.13.11.16"/>
```
