## Supplementary material for "Quantification of macromolecular biomass composition for constraint-based metabolic modeling": S1 File: S1_file.xml (part 7 of 12)

```
                  <rdf:li rdf:resource="http://identifiers.org/kegg.reaction/R04376"/>
                  <rdf:li rdf:resource="http://identifiers.org/metanetx.reaction/MNXR100695"/>
                  <rdf:li rdf:resource="http://identifiers.org/rhea/23840"/>
                  <rdf:li rdf:resource="http://identifiers.org/rhea/23843"/>
                  <rdf:li rdf:resource="http://identifiers.org/rhea/23841"/>
                  <rdf:li rdf:resource="http://identifiers.org/rhea/23842"/>
                </rdf:Bag>
              </bqbiol:is>
              <bqbiol:hasProperty>
                <rdf:Bag>
                  <rdf:li rdf:resource="http://identifiers.org/sbo/SBO:0000176"/>
                </rdf:Bag>
              </bqbiol:hasProperty>
            </rdf:Description>
          </rdf:RDF>
        </annotation>
        <listOfReactants>
          <speciesReference species="M_dhpppn__91__c__93__" stoichiometry="1" constant="true"/>
          <speciesReference species="M_o2__91__c__93__" stoichiometry="1" constant="true"/>
        </listOfReactants>
        <listOfProducts>
          <speciesReference species="M_h__91__c__93__" stoichiometry="1" constant="true"/>
          <speciesReference species="M_hkndd__91__c__93__" stoichiometry="1" constant="true"/>
        </listOfProducts>
        <fbc:geneProductAssociation>
          <fbc:geneProductRef fbc:geneProduct="G_b0348"/>
        </fbc:geneProductAssociation>
      </reaction>
      <reaction metaid="R_MCITL2" sboTerm="SBO:0000176" id="R_MCITL2" name="Methylisocitrate lyase" reversible="true" fast="false" fbc:lowerFluxBound="FB1N1000" fbc:upperFluxBound="FB5N1000">
        <annotation xmlns:sbml="http://www.sbml.org/sbml/level3/version1/core">
          <rdf:RDF xmlns:rdf="http://www.w3.org/1999/02/22-rdf-syntax-ns#" xmlns:dcterms="http://purl.org/dc/terms/" xmlns:vCard="http://www.w3.org/2001/vcard-rdf/3.0#" xmlns:vCard4="http://www.w3.org/2006/vcard/ns#" xmlns:bqbiol="http://biomodels.net/biology-qualifiers/" xmlns:bqmodel="http://biomodels.net/model-qualifiers/">
            <rdf:Description rdf:about="#R_MCITL2">
              <bqbiol:is>
                <rdf:Bag>
                  <rdf:li rdf:resource="http://identifiers.org/sabiork/866"/>
                  <rdf:li rdf:resource="http://identifiers.org/seed.reaction/rxn00289"/>
                  <rdf:li rdf:resource="http://identifiers.org/bigg.reaction/MCITL2"/>
                  <rdf:li rdf:resource="http://identifiers.org/biocyc/META:METHYLISOCITRATE-LYASE-RXN"/>
                  <rdf:li rdf:resource="http://identifiers.org/ec-code/4.1.3.30"/>
                  <rdf:li rdf:resource="http://identifiers.org/kegg.reaction/R00409"/>
                  <rdf:li rdf:resource="http://identifiers.org/metanetx.reaction/MNXR101415"/>
                  <rdf:li rdf:resource="http://identifiers.org/rhea/16812"/>
                  <rdf:li rdf:resource="http://identifiers.org/rhea/16811"/>
                  <rdf:li rdf:resource="http://identifiers.org/rhea/16810"/>
                  <rdf:li rdf:resource="http://identifiers.org/rhea/16809"/>
                </rdf:Bag>
              </bqbiol:is>
              <bqbiol:hasProperty>
                <rdf:Bag>
                  <rdf:li rdf:resource="http://identifiers.org/sbo/SBO:0000176"/>
                </rdf:Bag>
              </bqbiol:hasProperty>
            </rdf:Description>
          </rdf:RDF>
        </annotation>
        <listOfReactants>
          <speciesReference species="M_micit__91__c__93__" stoichiometry="1" constant="true"/>
        </listOfReactants>
        <listOfProducts>
          <speciesReference species="M_succ__91__c__93__" stoichiometry="1" constant="true"/>
          <speciesReference species="M_pyr__91__c__93__" stoichiometry="1" constant="true"/>
        </listOfProducts>
        <fbc:geneProductAssociation>
          <fbc:geneProductRef fbc:geneProduct="G_b0331"/>
        </fbc:geneProductAssociation>
      </reaction>
      <reaction metaid="R_DXYLK" sboTerm="SBO:0000176" id="R_DXYLK" name="1-Deoxy-D-xylulose kinase" reversible="false" fast="false" fbc:lowerFluxBound="FB3N0" fbc:upperFluxBound="FB5N1000">
        <notes>
          <body xmlns="http://www.w3.org/1999/xhtml">
            <p>ECNumbers:2.7.1</p>
          </body>
        </notes>
        <annotation xmlns:sbml="http://www.sbml.org/sbml/level3/version1/core">
          <rdf:RDF xmlns:rdf="http://www.w3.org/1999/02/22-rdf-syntax-ns#" xmlns:dcterms="http://purl.org/dc/terms/" xmlns:vCard="http://www.w3.org/2001/vcard-rdf/3.0#" xmlns:vCard4="http://www.w3.org/2006/vcard/ns#" xmlns:bqbiol="http://biomodels.net/biology-qualifiers/" xmlns:bqmodel="http://biomodels.net/model-qualifiers/">
            <rdf:Description rdf:about="#R_DXYLK">
              <bqbiol:is>
                <rdf:Bag>
                  <rdf:li rdf:resource="http://identifiers.org/seed.reaction/rxn08380"/>
                  <rdf:li rdf:resource="http://identifiers.org/bigg.reaction/DXYLK"/>
                  <rdf:li rdf:resource="http://identifiers.org/biocyc/META:RXN0-382"/>
                  <rdf:li rdf:resource="http://identifiers.org/metanetx.reaction/MNXR97832"/>
                  <rdf:li rdf:resource="http://identifiers.org/rhea/27991"/>
                  <rdf:li rdf:resource="http://identifiers.org/rhea/27990"/>
                  <rdf:li rdf:resource="http://identifiers.org/rhea/27993"/>
                  <rdf:li rdf:resource="http://identifiers.org/rhea/27992"/>
                </rdf:Bag>
              </bqbiol:is>
              <bqbiol:hasProperty>
                <rdf:Bag>
                  <rdf:li rdf:resource="http://identifiers.org/sbo/SBO:0000176"/>
                </rdf:Bag>
              </bqbiol:hasProperty>
            </rdf:Description>
          </rdf:RDF>
        </annotation>
        <listOfReactants>
          <speciesReference species="M_dxyl__91__c__93__" stoichiometry="1" constant="true"/>
          <speciesReference species="M_atp__91__c__93__" stoichiometry="1" constant="true"/>
        </listOfReactants>
        <listOfProducts>
          <speciesReference species="M_h__91__c__93__" stoichiometry="1" constant="true"/>
          <speciesReference species="M_adp__91__c__93__" stoichiometry="1" constant="true"/>
          <speciesReference species="M_dxyl5p__91__c__93__" stoichiometry="1" constant="true"/>
        </listOfProducts>
        <fbc:geneProductAssociation>
          <fbc:geneProductRef fbc:geneProduct="G_b3564"/>
        </fbc:geneProductAssociation>
      </reaction>
      <reaction metaid="R_MDH3" sboTerm="SBO:0000176" id="R_MDH3" name="Malate dehydrogenase (menaquinone 8 as acceptor)" reversible="false" fast="false" fbc:lowerFluxBound="FB3N0" fbc:upperFluxBound="FB5N1000">
        <annotation xmlns:sbml="http://www.sbml.org/sbml/level3/version1/core">
          <rdf:RDF xmlns:rdf="http://www.w3.org/1999/02/22-rdf-syntax-ns#" xmlns:dcterms="http://purl.org/dc/terms/" xmlns:vCard="http://www.w3.org/2001/vcard-rdf/3.0#" xmlns:vCard4="http://www.w3.org/2006/vcard/ns#" xmlns:bqbiol="http://biomodels.net/biology-qualifiers/" xmlns:bqmodel="http://biomodels.net/model-qualifiers/">
            <rdf:Description rdf:about="#R_MDH3">
              <bqbiol:is>
                <rdf:Bag>
                  <rdf:li rdf:resource="http://identifiers.org/seed.reaction/rxn08901"/>
                  <rdf:li rdf:resource="http://identifiers.org/bigg.reaction/MDH3"/>
                  <rdf:li rdf:resource="http://identifiers.org/metanetx.reaction/MNXR101441"/>
                  <rdf:li rdf:resource="http://identifiers.org/rhea/29090"/>
                  <rdf:li rdf:resource="http://identifiers.org/rhea/29089"/>
                  <rdf:li rdf:resource="http://identifiers.org/rhea/29088"/>
                  <rdf:li rdf:resource="http://identifiers.org/rhea/29087"/>
                </rdf:Bag>
              </bqbiol:is>
              <bqbiol:hasProperty>
                <rdf:Bag>
                  <rdf:li rdf:resource="http://identifiers.org/sbo/SBO:0000176"/>
                </rdf:Bag>
              </bqbiol:hasProperty>
            </rdf:Description>
          </rdf:RDF>
        </annotation>
        <listOfReactants>
          <speciesReference species="M_mal__L__91__c__93__" stoichiometry="1" constant="true"/>
          <speciesReference species="M_mqn8__91__c__93__" stoichiometry="1" constant="true"/>
        </listOfReactants>
        <listOfProducts>
          <speciesReference species="M_mql8__91__c__93__" stoichiometry="1" constant="true"/>
          <speciesReference species="M_oaa__91__c__93__" stoichiometry="1" constant="true"/>
        </listOfProducts>
        <fbc:geneProductAssociation>
          <fbc:geneProductRef fbc:geneProduct="G_b2210"/>
        </fbc:geneProductAssociation>
      </reaction>
      <reaction metaid="R_SOTA" sboTerm="SBO:0000176" id="R_SOTA" name="Succinylornithine transaminase" reversible="false" fast="false" fbc:lowerFluxBound="FB3N0" fbc:upperFluxBound="FB5N1000">
        <annotation xmlns:sbml="http://www.sbml.org/sbml/level3/version1/core">
          <rdf:RDF xmlns:rdf="http://www.w3.org/1999/02/22-rdf-syntax-ns#" xmlns:dcterms="http://purl.org/dc/terms/" xmlns:vCard="http://www.w3.org/2001/vcard-rdf/3.0#" xmlns:vCard4="http://www.w3.org/2006/vcard/ns#" xmlns:bqbiol="http://biomodels.net/biology-qualifiers/" xmlns:bqmodel="http://biomodels.net/model-qualifiers/">
            <rdf:Description rdf:about="#R_SOTA">
              <bqbiol:is>
                <rdf:Bag>
                  <rdf:li rdf:resource="http://identifiers.org/seed.reaction/rxn02944"/>
                  <rdf:li rdf:resource="http://identifiers.org/bigg.reaction/SOTA"/>
                  <rdf:li rdf:resource="http://identifiers.org/biocyc/META:SUCCORNTRANSAM-RXN"/>
                  <rdf:li rdf:resource="http://identifiers.org/ec-code/2.6.1.81"/>
                  <rdf:li rdf:resource="http://identifiers.org/kegg.reaction/R04217"/>
                  <rdf:li rdf:resource="http://identifiers.org/metanetx.reaction/MNXR104477"/>
                  <rdf:li rdf:resource="http://identifiers.org/rhea/16954"/>
                  <rdf:li rdf:resource="http://identifiers.org/rhea/16953"/>
                  <rdf:li rdf:resource="http://identifiers.org/rhea/16956"/>
                  <rdf:li rdf:resource="http://identifiers.org/rhea/16955"/>
                </rdf:Bag>
              </bqbiol:is>
              <bqbiol:hasProperty>
                <rdf:Bag>
                  <rdf:li rdf:resource="http://identifiers.org/sbo/SBO:0000176"/>
                </rdf:Bag>
              </bqbiol:hasProperty>
            </rdf:Description>
          </rdf:RDF>
        </annotation>
        <listOfReactants>
          <speciesReference species="M_akg__91__c__93__" stoichiometry="1" constant="true"/>
          <speciesReference species="M_sucorn__91__c__93__" stoichiometry="1" constant="true"/>
        </listOfReactants>
        <listOfProducts>
          <speciesReference species="M_sucgsa__91__c__93__" stoichiometry="1" constant="true"/>
          <speciesReference species="M_glu__L__91__c__93__" stoichiometry="1" constant="true"/>
        </listOfProducts>
        <fbc:geneProductAssociation>
          <fbc:geneProductRef fbc:geneProduct="G_b1748"/>
        </fbc:geneProductAssociation>
      </reaction>
      <reaction metaid="R_DHCINDO" sboTerm="SBO:0000176" id="R_DHCINDO" name="2,3-dihydroxycinnamate 1,2-dioxygenase" reversible="false" fast="false" fbc:lowerFluxBound="FB3N0" fbc:upperFluxBound="FB5N1000">
        <annotation xmlns:sbml="http://www.sbml.org/sbml/level3/version1/core">
          <rdf:RDF xmlns:rdf="http://www.w3.org/1999/02/22-rdf-syntax-ns#" xmlns:dcterms="http://purl.org/dc/terms/" xmlns:vCard="http://www.w3.org/2001/vcard-rdf/3.0#" xmlns:vCard4="http://www.w3.org/2006/vcard/ns#" xmlns:bqbiol="http://biomodels.net/biology-qualifiers/" xmlns:bqmodel="http://biomodels.net/model-qualifiers/">
            <rdf:Description rdf:about="#R_DHCINDO">
              <bqbiol:is>
                <rdf:Bag>
                  <rdf:li rdf:resource="http://identifiers.org/seed.reaction/rxn04603"/>
                  <rdf:li rdf:resource="http://identifiers.org/bigg.reaction/DHCINDO"/>
                  <rdf:li rdf:resource="http://identifiers.org/ec-code/1.13.11.16"/>
                  <rdf:li rdf:resource="http://identifiers.org/kegg.reaction/R06788"/>
                  <rdf:li rdf:resource="http://identifiers.org/metanetx.reaction/MNXR97379"/>
                </rdf:Bag>
              </bqbiol:is>
              <bqbiol:hasProperty>
                <rdf:Bag>
                  <rdf:li rdf:resource="http://identifiers.org/sbo/SBO:0000176"/>
                </rdf:Bag>
              </bqbiol:hasProperty>
            </rdf:Description>
          </rdf:RDF>
        </annotation>
        <listOfReactants>
          <speciesReference species="M_o2__91__c__93__" stoichiometry="1" constant="true"/>
          <speciesReference species="M_dhcinnm__91__c__93__" stoichiometry="1" constant="true"/>
        </listOfReactants>
        <listOfProducts>
          <speciesReference species="M_h__91__c__93__" stoichiometry="1" constant="true"/>
          <speciesReference species="M_hkntd__91__c__93__" stoichiometry="1" constant="true"/>
        </listOfProducts>
        <fbc:geneProductAssociation>
          <fbc:geneProductRef fbc:geneProduct="G_b0348"/>
        </fbc:geneProductAssociation>
      </reaction>
      <reaction metaid="R_SGSAD" sboTerm="SBO:0000176" id="R_SGSAD" name="Succinylglutamic semialdehyde dehydrogenase" reversible="false" fast="false" fbc:lowerFluxBound="FB3N0" fbc:upperFluxBound="FB5N1000">
        <annotation xmlns:sbml="http://www.sbml.org/sbml/level3/version1/core">
          <rdf:RDF xmlns:rdf="http://www.w3.org/1999/02/22-rdf-syntax-ns#" xmlns:dcterms="http://purl.org/dc/terms/" xmlns:vCard="http://www.w3.org/2001/vcard-rdf/3.0#" xmlns:vCard4="http://www.w3.org/2006/vcard/ns#" xmlns:bqbiol="http://biomodels.net/biology-qualifiers/" xmlns:bqmodel="http://biomodels.net/model-qualifiers/">
            <rdf:Description rdf:about="#R_SGSAD">
              <bqbiol:is>
                <rdf:Bag>
                  <rdf:li rdf:resource="http://identifiers.org/seed.reaction/rxn03422"/>
                  <rdf:li rdf:resource="http://identifiers.org/bigg.reaction/SGSAD"/>
                  <rdf:li rdf:resource="http://identifiers.org/biocyc/META:SUCCGLUALDDEHYD-RXN"/>
                  <rdf:li rdf:resource="http://identifiers.org/ec-code/1.2.1.71"/>
                  <rdf:li rdf:resource="http://identifiers.org/kegg.reaction/R05049"/>
                  <rdf:li rdf:resource="http://identifiers.org/metanetx.reaction/MNXR104368"/>
                  <rdf:li rdf:resource="http://identifiers.org/rhea/10813"/>
                  <rdf:li rdf:resource="http://identifiers.org/rhea/10812"/>
                  <rdf:li rdf:resource="http://identifiers.org/rhea/10815"/>
                  <rdf:li rdf:resource="http://identifiers.org/rhea/10814"/>
                </rdf:Bag>
              </bqbiol:is>
              <bqbiol:hasProperty>
                <rdf:Bag>
                  <rdf:li rdf:resource="http://identifiers.org/sbo/SBO:0000176"/>
                </rdf:Bag>
              </bqbiol:hasProperty>
            </rdf:Description>
          </rdf:RDF>
        </annotation>
        <listOfReactants>
          <speciesReference species="M_sucgsa__91__c__93__" stoichiometry="1" constant="true"/>
          <speciesReference species="M_nad__91__c__93__" stoichiometry="1" constant="true"/>
          <speciesReference species="M_h2o__91__c__93__" stoichiometry="1" constant="true"/>
        </listOfReactants>
        <listOfProducts>
          <speciesReference species="M_h__91__c__93__" stoichiometry="2" constant="true"/>
          <speciesReference species="M_sucglu__91__c__93__" stoichiometry="1" constant="true"/>
          <speciesReference species="M_nadh__91__c__93__" stoichiometry="1" constant="true"/>
        </listOfProducts>
        <fbc:geneProductAssociation>
          <fbc:geneProductRef fbc:geneProduct="G_b1746"/>
        </fbc:geneProductAssociation>
      </reaction>
      <reaction metaid="R_HKNDDH" sboTerm="SBO:0000176" id="R_HKNDDH" name="2-hydroxy-6-ketonona-2,4-dienedioic acid hydrolase" reversible="false" fast="false" fbc:lowerFluxBound="FB3N0" fbc:upperFluxBound="FB5N1000">
        <annotation xmlns:sbml="http://www.sbml.org/sbml/level3/version1/core">
          <rdf:RDF xmlns:rdf="http://www.w3.org/1999/02/22-rdf-syntax-ns#" xmlns:dcterms="http://purl.org/dc/terms/" xmlns:vCard="http://www.w3.org/2001/vcard-rdf/3.0#" xmlns:vCard4="http://www.w3.org/2006/vcard/ns#" xmlns:bqbiol="http://biomodels.net/biology-qualifiers/" xmlns:bqmodel="http://biomodels.net/model-qualifiers/">
            <rdf:Description rdf:about="#R_HKNDDH">
              <bqbiol:is>
                <rdf:Bag>
                  <rdf:li rdf:resource="http://identifiers.org/bigg.reaction/HKNDDH"/>
                  <rdf:li rdf:resource="http://identifiers.org/ec-code/3.7.1.14"/>
                  <rdf:li rdf:resource="http://identifiers.org/metanetx.reaction/MNXR138518"/>
                </rdf:Bag>
              </bqbiol:is>
              <bqbiol:hasProperty>
                <rdf:Bag>
                  <rdf:li rdf:resource="http://identifiers.org/sbo/SBO:0000176"/>
                </rdf:Bag>
              </bqbiol:hasProperty>
            </rdf:Description>
          </rdf:RDF>
        </annotation>
        <listOfReactants>
          <speciesReference species="M_h2o__91__c__93__" stoichiometry="1" constant="true"/>
          <speciesReference species="M_hkndd__91__c__93__" stoichiometry="1" constant="true"/>
        </listOfReactants>
        <listOfProducts>
          <speciesReference species="M_h__91__c__93__" stoichiometry="1" constant="true"/>
          <speciesReference species="M_succ__91__c__93__" stoichiometry="1" constant="true"/>
          <speciesReference species="M_op4en__91__c__93__" stoichiometry="1" constant="true"/>
        </listOfProducts>
        <fbc:geneProductAssociation>
          <fbc:geneProductRef fbc:geneProduct="G_b0349"/>
        </fbc:geneProductAssociation>
      </reaction>
      <reaction metaid="R_EX_idon__L_e" sboTerm="SBO:0000627" id="R_EX_idon__L_e" name="L-Idonate exchange" reversible="false" fast="false" fbc:lowerFluxBound="FB3N0" fbc:upperFluxBound="FB5N1000">
        <annotation xmlns:sbml="http://www.sbml.org/sbml/level3/version1/core">
          <rdf:RDF xmlns:rdf="http://www.w3.org/1999/02/22-rdf-syntax-ns#" xmlns:dcterms="http://purl.org/dc/terms/" xmlns:vCard="http://www.w3.org/2001/vcard-rdf/3.0#" xmlns:vCard4="http://www.w3.org/2006/vcard/ns#" xmlns:bqbiol="http://biomodels.net/biology-qualifiers/" xmlns:bqmodel="http://biomodels.net/model-qualifiers/">
            <rdf:Description rdf:about="#R_EX_idon__L_e">
              <bqbiol:is>
                <rdf:Bag>
                  <rdf:li rdf:resource="http://identifiers.org/seed.reaction/rxn08743"/>
                  <rdf:li rdf:resource="http://identifiers.org/bigg.reaction/EX_idon__L_e"/>
                  <rdf:li rdf:resource="http://identifiers.org/metanetx.reaction/MNXR100804"/>
                </rdf:Bag>
              </bqbiol:is>
              <bqbiol:hasProperty>
                <rdf:Bag>
                  <rdf:li rdf:resource="http://identifiers.org/sbo/SBO:0000627"/>
                </rdf:Bag>
              </bqbiol:hasProperty>
            </rdf:Description>
          </rdf:RDF>
        </annotation>
        <listOfReactants>
          <speciesReference species="M_idon__L__91__e__93__" stoichiometry="1" constant="true"/>
        </listOfReactants>
      </reaction>
      <reaction metaid="R_HKNTDH" sboTerm="SBO:0000176" id="R_HKNTDH" name="2-hydroxy-6-ketononotrienedioate hydrolase" reversible="false" fast="false" fbc:lowerFluxBound="FB3N0" fbc:upperFluxBound="FB5N1000">
        <annotation xmlns:sbml="http://www.sbml.org/sbml/level3/version1/core">
          <rdf:RDF xmlns:rdf="http://www.w3.org/1999/02/22-rdf-syntax-ns#" xmlns:dcterms="http://purl.org/dc/terms/" xmlns:vCard="http://www.w3.org/2001/vcard-rdf/3.0#" xmlns:vCard4="http://www.w3.org/2006/vcard/ns#" xmlns:bqbiol="http://biomodels.net/biology-qualifiers/" xmlns:bqmodel="http://biomodels.net/model-qualifiers/">
            <rdf:Description rdf:about="#R_HKNTDH">
              <bqbiol:is>
                <rdf:Bag>
                  <rdf:li rdf:resource="http://identifiers.org/bigg.reaction/HKNTDH"/>
                  <rdf:li rdf:resource="http://identifiers.org/ec-code/3.7.1.14"/>
                  <rdf:li rdf:resource="http://identifiers.org/metanetx.reaction/MNXR138519"/>
                </rdf:Bag>
              </bqbiol:is>
              <bqbiol:hasProperty>
                <rdf:Bag>
                  <rdf:li rdf:resource="http://identifiers.org/sbo/SBO:0000176"/>
                </rdf:Bag>
              </bqbiol:hasProperty>
            </rdf:Description>
          </rdf:RDF>
        </annotation>
        <listOfReactants>
          <speciesReference species="M_hkntd__91__c__93__" stoichiometry="1" constant="true"/>
          <speciesReference species="M_h2o__91__c__93__" stoichiometry="1" constant="true"/>
        </listOfReactants>
        <listOfProducts>
          <speciesReference species="M_h__91__c__93__" stoichiometry="1" constant="true"/>
          <speciesReference species="M_fum__91__c__93__" stoichiometry="1" constant="true"/>
          <speciesReference species="M_op4en__91__c__93__" stoichiometry="1" constant="true"/>
        </listOfProducts>
        <fbc:geneProductAssociation>
          <fbc:geneProductRef fbc:geneProduct="G_b0349"/>
        </fbc:geneProductAssociation>
      </reaction>
      <reaction metaid="R_GLYCK2" sboTerm="SBO:0000176" id="R_GLYCK2" name="Glycerate kinase" reversible="false" fast="false" fbc:lowerFluxBound="FB3N0" fbc:upperFluxBound="FB5N1000">
        <annotation xmlns:sbml="http://www.sbml.org/sbml/level3/version1/core">
          <rdf:RDF xmlns:rdf="http://www.w3.org/1999/02/22-rdf-syntax-ns#" xmlns:dcterms="http://purl.org/dc/terms/" xmlns:vCard="http://www.w3.org/2001/vcard-rdf/3.0#" xmlns:vCard4="http://www.w3.org/2006/vcard/ns#" xmlns:bqbiol="http://biomodels.net/biology-qualifiers/" xmlns:bqmodel="http://biomodels.net/model-qualifiers/">
            <rdf:Description rdf:about="#R_GLYCK2">
              <bqbiol:is>
                <rdf:Bag>
                  <rdf:li rdf:resource="http://identifiers.org/sabiork/11393"/>
                  <rdf:li rdf:resource="http://identifiers.org/seed.reaction/rxn08647"/>
                  <rdf:li rdf:resource="http://identifiers.org/bigg.reaction/GLYCK2"/>
                  <rdf:li rdf:resource="http://identifiers.org/biocyc/META:GKI-RXN"/>
                  <rdf:li rdf:resource="http://identifiers.org/ec-code/2.7.1.31"/>
                  <rdf:li rdf:resource="http://identifiers.org/ec-code/2.7.1.165"/>
                  <rdf:li rdf:resource="http://identifiers.org/kegg.reaction/R08572"/>
                  <rdf:li rdf:resource="http://identifiers.org/metanetx.reaction/MNXR100329"/>
                  <rdf:li rdf:resource="http://identifiers.org/rhea/27380"/>
                  <rdf:li rdf:resource="http://identifiers.org/rhea/27378"/>
                  <rdf:li rdf:resource="http://identifiers.org/rhea/27379"/>
                  <rdf:li rdf:resource="http://identifiers.org/rhea/27377"/>
                </rdf:Bag>
              </bqbiol:is>
              <bqbiol:hasProperty>
                <rdf:Bag>
                  <rdf:li rdf:resource="http://identifiers.org/sbo/SBO:0000176"/>
                </rdf:Bag>
              </bqbiol:hasProperty>
            </rdf:Description>
          </rdf:RDF>
        </annotation>
        <listOfReactants>
          <speciesReference species="M_atp__91__c__93__" stoichiometry="1" constant="true"/>
          <speciesReference species="M_glyc__R__91__c__93__" stoichiometry="1" constant="true"/>
        </listOfReactants>
        <listOfProducts>
          <speciesReference species="M_2pg__91__c__93__" stoichiometry="1" constant="true"/>
          <speciesReference species="M_h__91__c__93__" stoichiometry="1" constant="true"/>
          <speciesReference species="M_adp__91__c__93__" stoichiometry="1" constant="true"/>
        </listOfProducts>
        <fbc:geneProductAssociation>
          <fbc:geneProductRef fbc:geneProduct="G_b3124"/>
        </fbc:geneProductAssociation>
      </reaction>
      <reaction metaid="R_PTA2" sboTerm="SBO:0000176" id="R_PTA2" name="Phosphate acetyltransferase" reversible="false" fast="false" fbc:lowerFluxBound="FB3N0" fbc:upperFluxBound="FB5N1000">
        <annotation xmlns:sbml="http://www.sbml.org/sbml/level3/version1/core">
          <rdf:RDF xmlns:rdf="http://www.w3.org/1999/02/22-rdf-syntax-ns#" xmlns:dcterms="http://purl.org/dc/terms/" xmlns:vCard="http://www.w3.org/2001/vcard-rdf/3.0#" xmlns:vCard4="http://www.w3.org/2006/vcard/ns#" xmlns:bqbiol="http://biomodels.net/biology-qualifiers/" xmlns:bqmodel="http://biomodels.net/model-qualifiers/">
            <rdf:Description rdf:about="#R_PTA2">
              <bqbiol:is>
                <rdf:Bag>
                  <rdf:li rdf:resource="http://identifiers.org/seed.reaction/rxn00670"/>
                  <rdf:li rdf:resource="http://identifiers.org/bigg.reaction/PTA2"/>
                  <rdf:li rdf:resource="http://identifiers.org/biocyc/META:PTAALT-RXN"/>
                  <rdf:li rdf:resource="http://identifiers.org/ec-code/2.3.1.8"/>
                  <rdf:li rdf:resource="http://identifiers.org/ec-code/2.3.1.222"/>
                  <rdf:li rdf:resource="http://identifiers.org/kegg.reaction/R00921"/>
                  <rdf:li rdf:resource="http://identifiers.org/metanetx.reaction/MNXR102416"/>
                  <rdf:li rdf:resource="http://identifiers.org/rhea/28046"/>
                  <rdf:li rdf:resource="http://identifiers.org/rhea/28049"/>
                  <rdf:li rdf:resource="http://identifiers.org/rhea/28048"/>
                  <rdf:li rdf:resource="http://identifiers.org/rhea/28047"/>
                </rdf:Bag>
              </bqbiol:is>
              <bqbiol:hasProperty>
                <rdf:Bag>
                  <rdf:li rdf:resource="http://identifiers.org/sbo/SBO:0000176"/>
                </rdf:Bag>
              </bqbiol:hasProperty>
            </rdf:Description>
          </rdf:RDF>
        </annotation>
        <listOfReactants>
          <speciesReference species="M_pi__91__c__93__" stoichiometry="1" constant="true"/>
          <speciesReference species="M_ppcoa__91__c__93__" stoichiometry="1" constant="true"/>
        </listOfReactants>
        <listOfProducts>
          <speciesReference species="M_ppap__91__c__93__" stoichiometry="1" constant="true"/>
          <speciesReference species="M_coa__91__c__93__" stoichiometry="1" constant="true"/>
        </listOfProducts>
        <fbc:geneProductAssociation>
          <fbc:geneProductRef fbc:geneProduct="G_b2297"/>
        </fbc:geneProductAssociation>
      </reaction>
      <reaction metaid="R_MDH2" sboTerm="SBO:0000176" id="R_MDH2" name="Malate dehydrogenase (ubiquinone 8 as acceptor)" reversible="false" fast="false" fbc:lowerFluxBound="FB3N0" fbc:upperFluxBound="FB5N1000">
        <annotation xmlns:sbml="http://www.sbml.org/sbml/level3/version1/core">
          <rdf:RDF xmlns:rdf="http://www.w3.org/1999/02/22-rdf-syntax-ns#" xmlns:dcterms="http://purl.org/dc/terms/" xmlns:vCard="http://www.w3.org/2001/vcard-rdf/3.0#" xmlns:vCard4="http://www.w3.org/2006/vcard/ns#" xmlns:bqbiol="http://biomodels.net/biology-qualifiers/" xmlns:bqmodel="http://biomodels.net/model-qualifiers/">
            <rdf:Description rdf:about="#R_MDH2">
              <bqbiol:is>
                <rdf:Bag>
                  <rdf:li rdf:resource="http://identifiers.org/seed.reaction/rxn08900"/>
                  <rdf:li rdf:resource="http://identifiers.org/bigg.reaction/MDH2"/>
                  <rdf:li rdf:resource="http://identifiers.org/metanetx.reaction/MNXR101440"/>
                  <rdf:li rdf:resource="http://identifiers.org/rhea/29084"/>
                  <rdf:li rdf:resource="http://identifiers.org/rhea/29086"/>
                  <rdf:li rdf:resource="http://identifiers.org/rhea/29083"/>
                  <rdf:li rdf:resource="http://identifiers.org/rhea/29085"/>
                </rdf:Bag>
              </bqbiol:is>
              <bqbiol:hasProperty>
                <rdf:Bag>
                  <rdf:li rdf:resource="http://identifiers.org/sbo/SBO:0000176"/>
                </rdf:Bag>
              </bqbiol:hasProperty>
            </rdf:Description>
          </rdf:RDF>
        </annotation>
        <listOfReactants>
          <speciesReference species="M_mal__L__91__c__93__" stoichiometry="1" constant="true"/>
          <speciesReference species="M_q8__91__c__93__" stoichiometry="1" constant="true"/>
        </listOfReactants>
        <listOfProducts>
          <speciesReference species="M_q8h2__91__c__93__" stoichiometry="1" constant="true"/>
          <speciesReference species="M_oaa__91__c__93__" stoichiometry="1" constant="true"/>
        </listOfProducts>
        <fbc:geneProductAssociation>
          <fbc:geneProductRef fbc:geneProduct="G_b2210"/>
        </fbc:geneProductAssociation>
      </reaction>
      <reaction metaid="R_EX_indole_e" sboTerm="SBO:0000627" id="R_EX_indole_e" name="Indole exchange" reversible="false" fast="false" fbc:lowerFluxBound="FB3N0" fbc:upperFluxBound="FB5N1000">
        <annotation xmlns:sbml="http://www.sbml.org/sbml/level3/version1/core">
          <rdf:RDF xmlns:rdf="http://www.w3.org/1999/02/22-rdf-syntax-ns#" xmlns:dcterms="http://purl.org/dc/terms/" xmlns:vCard="http://www.w3.org/2001/vcard-rdf/3.0#" xmlns:vCard4="http://www.w3.org/2006/vcard/ns#" xmlns:bqbiol="http://biomodels.net/biology-qualifiers/" xmlns:bqmodel="http://biomodels.net/model-qualifiers/">
            <rdf:Description rdf:about="#R_EX_indole_e">
              <bqbiol:is>
                <rdf:Bag>
                  <rdf:li rdf:resource="http://identifiers.org/seed.reaction/rxn08751"/>
                  <rdf:li rdf:resource="http://identifiers.org/bigg.reaction/EX_indole_e"/>
                  <rdf:li rdf:resource="http://identifiers.org/biocyc/META:TRANS-RXN0-563"/>
                  <rdf:li rdf:resource="http://identifiers.org/metanetx.reaction/MNXR100836"/>
                </rdf:Bag>
              </bqbiol:is>
              <bqbiol:hasProperty>
                <rdf:Bag>
                  <rdf:li rdf:resource="http://identifiers.org/sbo/SBO:0000627"/>
                </rdf:Bag>
              </bqbiol:hasProperty>
            </rdf:Description>
          </rdf:RDF>
        </annotation>
        <listOfReactants>
          <speciesReference species="M_indole__91__e__93__" stoichiometry="1" constant="true"/>
        </listOfReactants>
      </reaction>
      <reaction metaid="R_ACOTA" sboTerm="SBO:0000176" id="R_ACOTA" name="Acetylornithine transaminase" reversible="true" fast="false" fbc:lowerFluxBound="FB1N1000" fbc:upperFluxBound="FB5N1000">
        <annotation xmlns:sbml="http://www.sbml.org/sbml/level3/version1/core">
          <rdf:RDF xmlns:rdf="http://www.w3.org/1999/02/22-rdf-syntax-ns#" xmlns:dcterms="http://purl.org/dc/terms/" xmlns:vCard="http://www.w3.org/2001/vcard-rdf/3.0#" xmlns:vCard4="http://www.w3.org/2006/vcard/ns#" xmlns:bqbiol="http://biomodels.net/biology-qualifiers/" xmlns:bqmodel="http://biomodels.net/model-qualifiers/">
            <rdf:Description rdf:about="#R_ACOTA">
              <bqbiol:is>
                <rdf:Bag>
                  <rdf:li rdf:resource="http://identifiers.org/sabiork/2248"/>
                  <rdf:li rdf:resource="http://identifiers.org/seed.reaction/rxn01637"/>
                  <rdf:li rdf:resource="http://identifiers.org/bigg.reaction/ACOTA"/>
                  <rdf:li rdf:resource="http://identifiers.org/biocyc/META:ACETYLORNTRANSAM-RXN"/>
                  <rdf:li rdf:resource="http://identifiers.org/ec-code/2.6.1.11"/>
                  <rdf:li rdf:resource="http://identifiers.org/kegg.reaction/R02283"/>
                  <rdf:li rdf:resource="http://identifiers.org/metanetx.reaction/MNXR95388"/>
                  <rdf:li rdf:resource="http://identifiers.org/rhea/18051"/>
                  <rdf:li rdf:resource="http://identifiers.org/rhea/18050"/>
                  <rdf:li rdf:resource="http://identifiers.org/rhea/18052"/>
                  <rdf:li rdf:resource="http://identifiers.org/rhea/18049"/>
                </rdf:Bag>
              </bqbiol:is>
              <bqbiol:hasProperty>
                <rdf:Bag>
                  <rdf:li rdf:resource="http://identifiers.org/sbo/SBO:0000176"/>
                </rdf:Bag>
              </bqbiol:hasProperty>
            </rdf:Description>
          </rdf:RDF>
        </annotation>
        <listOfReactants>
          <speciesReference species="M_akg__91__c__93__" stoichiometry="1" constant="true"/>
          <speciesReference species="M_acorn__91__c__93__" stoichiometry="1" constant="true"/>
        </listOfReactants>
        <listOfProducts>
          <speciesReference species="M_acg5sa__91__c__93__" stoichiometry="1" constant="true"/>
          <speciesReference species="M_glu__L__91__c__93__" stoichiometry="1" constant="true"/>
        </listOfProducts>
        <fbc:geneProductAssociation>
          <fbc:or>
            <fbc:geneProductRef fbc:geneProduct="G_b1748"/>
            <fbc:geneProductRef fbc:geneProduct="G_b3359"/>
            <fbc:geneProductRef fbc:geneProduct="G_b2662"/>
            <fbc:geneProductRef fbc:geneProduct="G_b1302"/>
          </fbc:or>
        </fbc:geneProductAssociation>
      </reaction>
      <reaction metaid="R_GPDDA5" sboTerm="SBO:0000176" id="R_GPDDA5" name="Glycerophosphodiester phosphodiesterase (Glycerophosphoinositol)" reversible="false" fast="false" fbc:lowerFluxBound="FB3N0" fbc:upperFluxBound="FB5N1000">
        <annotation xmlns:sbml="http://www.sbml.org/sbml/level3/version1/core">
          <rdf:RDF xmlns:rdf="http://www.w3.org/1999/02/22-rdf-syntax-ns#" xmlns:dcterms="http://purl.org/dc/terms/" xmlns:vCard="http://www.w3.org/2001/vcard-rdf/3.0#" xmlns:vCard4="http://www.w3.org/2006/vcard/ns#" xmlns:bqbiol="http://biomodels.net/biology-qualifiers/" xmlns:bqmodel="http://biomodels.net/model-qualifiers/">
            <rdf:Description rdf:about="#R_GPDDA5">
              <bqbiol:is>
                <rdf:Bag>
                  <rdf:li rdf:resource="http://identifiers.org/reactome.reaction/R-CEL-6813740"/>
                  <rdf:li rdf:resource="http://identifiers.org/reactome.reaction/ R-HSA-6813740"/>
                  <rdf:li rdf:resource="http://identifiers.org/reactome.reaction/ R-TGU-6813740"/>
                  <rdf:li rdf:resource="http://identifiers.org/reactome.reaction/ R-DDI-6813740"/>
                  <rdf:li rdf:resource="http://identifiers.org/reactome.reaction/ R-RNO-6813740"/>
                  <rdf:li rdf:resource="http://identifiers.org/reactome.reaction/ R-SSC-6813740"/>
                  <rdf:li rdf:resource="http://identifiers.org/reactome.reaction/ R-CFA-6813740"/>
                  <rdf:li rdf:resource="http://identifiers.org/reactome.reaction/ R-GGA-6813740"/>
                  <rdf:li rdf:resource="http://identifiers.org/reactome.reaction/ R-MMU-6813740"/>
                  <rdf:li rdf:resource="http://identifiers.org/reactome.reaction/ R-DME-6813740"/>
                  <rdf:li rdf:resource="http://identifiers.org/reactome.reaction/ R-DRE-6813740"/>
                  <rdf:li rdf:resource="http://identifiers.org/reactome.reaction/ R-XTR-6813740"/>
                  <rdf:li rdf:resource="http://identifiers.org/reactome.reaction/ R-BTA-6813740"/>
                  <rdf:li rdf:resource="http://identifiers.org/sabiork/1430"/>
                  <rdf:li rdf:resource="http://identifiers.org/seed.reaction/rxn00889"/>
                  <rdf:li rdf:resource="http://identifiers.org/bigg.reaction/GPDDA5"/>
                  <rdf:li rdf:resource="http://identifiers.org/biocyc/META:3.1.4.44-RXN"/>
                  <rdf:li rdf:resource="http://identifiers.org/ec-code/3.1.4.44"/>
                  <rdf:li rdf:resource="http://identifiers.org/kegg.reaction/R01193"/>
                  <rdf:li rdf:resource="http://identifiers.org/metanetx.reaction/MNXR100414"/>
                  <rdf:li rdf:resource="http://identifiers.org/rhea/16502"/>
                  <rdf:li rdf:resource="http://identifiers.org/rhea/16501"/>
                  <rdf:li rdf:resource="http://identifiers.org/rhea/16503"/>
                  <rdf:li rdf:resource="http://identifiers.org/rhea/16504"/>
                </rdf:Bag>
              </bqbiol:is>
              <bqbiol:hasProperty>
                <rdf:Bag>
                  <rdf:li rdf:resource="http://identifiers.org/sbo/SBO:0000176"/>
                </rdf:Bag>
              </bqbiol:hasProperty>
            </rdf:Description>
          </rdf:RDF>
        </annotation>
        <listOfReactants>
          <speciesReference species="M_h2o__91__c__93__" stoichiometry="1" constant="true"/>
          <speciesReference species="M_g3pi__91__c__93__" stoichiometry="1" constant="true"/>
        </listOfReactants>
        <listOfProducts>
          <speciesReference species="M_h__91__c__93__" stoichiometry="1" constant="true"/>
          <speciesReference species="M_glyc3p__91__c__93__" stoichiometry="1" constant="true"/>
          <speciesReference species="M_inost__91__c__93__" stoichiometry="1" constant="true"/>
        </listOfProducts>
        <fbc:geneProductAssociation>
          <fbc:geneProductRef fbc:geneProduct="G_b3449"/>
        </fbc:geneProductAssociation>
      </reaction>
      <reaction metaid="R_PDX5PS" sboTerm="SBO:0000176" id="R_PDX5PS" name="Pyridoxine 5&apos;-phosphate synthase" reversible="false" fast="false" fbc:lowerFluxBound="FB3N0" fbc:upperFluxBound="FB5N1000">
        <annotation xmlns:sbml="http://www.sbml.org/sbml/level3/version1/core">
          <rdf:RDF xmlns:rdf="http://www.w3.org/1999/02/22-rdf-syntax-ns#" xmlns:dcterms="http://purl.org/dc/terms/" xmlns:vCard="http://www.w3.org/2001/vcard-rdf/3.0#" xmlns:vCard4="http://www.w3.org/2006/vcard/ns#" xmlns:bqbiol="http://biomodels.net/biology-qualifiers/" xmlns:bqmodel="http://biomodels.net/model-qualifiers/">
            <rdf:Description rdf:about="#R_PDX5PS">
              <bqbiol:is>
                <rdf:Bag>
                  <rdf:li rdf:resource="http://identifiers.org/seed.reaction/rxn09072"/>
                  <rdf:li rdf:resource="http://identifiers.org/bigg.reaction/PDX5PS"/>
                  <rdf:li rdf:resource="http://identifiers.org/metanetx.reaction/MNXR102439"/>
                </rdf:Bag>
              </bqbiol:is>
              <bqbiol:hasProperty>
                <rdf:Bag>
                  <rdf:li rdf:resource="http://identifiers.org/sbo/SBO:0000176"/>
                </rdf:Bag>
              </bqbiol:hasProperty>
            </rdf:Description>
          </rdf:RDF>
        </annotation>
        <listOfReactants>
          <speciesReference species="M_nad__91__c__93__" stoichiometry="1" constant="true"/>
          <speciesReference species="M_phthr__91__c__93__" stoichiometry="1" constant="true"/>
          <speciesReference species="M_dxyl5p__91__c__93__" stoichiometry="1" constant="true"/>
        </listOfReactants>
        <listOfProducts>
          <speciesReference species="M_h__91__c__93__" stoichiometry="1" constant="true"/>
          <speciesReference species="M_pi__91__c__93__" stoichiometry="1" constant="true"/>
          <speciesReference species="M_pdx5p__91__c__93__" stoichiometry="1" constant="true"/>
          <speciesReference species="M_h2o__91__c__93__" stoichiometry="2" constant="true"/>
          <speciesReference species="M_nadh__91__c__93__" stoichiometry="1" constant="true"/>
          <speciesReference species="M_co2__91__c__93__" stoichiometry="1" constant="true"/>
        </listOfProducts>
        <fbc:geneProductAssociation>
          <fbc:and>
            <fbc:geneProductRef fbc:geneProduct="G_b2564"/>
            <fbc:geneProductRef fbc:geneProduct="G_b0052"/>
          </fbc:and>
        </fbc:geneProductAssociation>
      </reaction>
      <reaction metaid="R_PPBNGS" sboTerm="SBO:0000176" id="R_PPBNGS" name="Porphobilinogen synthase" reversible="false" fast="false" fbc:lowerFluxBound="FB3N0" fbc:upperFluxBound="FB5N1000">
        <annotation xmlns:sbml="http://www.sbml.org/sbml/level3/version1/core">
          <rdf:RDF xmlns:rdf="http://www.w3.org/1999/02/22-rdf-syntax-ns#" xmlns:dcterms="http://purl.org/dc/terms/" xmlns:vCard="http://www.w3.org/2001/vcard-rdf/3.0#" xmlns:vCard4="http://www.w3.org/2006/vcard/ns#" xmlns:bqbiol="http://biomodels.net/biology-qualifiers/" xmlns:bqmodel="http://biomodels.net/model-qualifiers/">
            <rdf:Description rdf:about="#R_PPBNGS">
              <bqbiol:is>
                <rdf:Bag>
                  <rdf:li rdf:resource="http://identifiers.org/reactome.reaction/R-GGA-421472"/>
                  <rdf:li rdf:resource="http://identifiers.org/reactome.reaction/ R-DME-189439"/>
                  <rdf:li rdf:resource="http://identifiers.org/reactome.reaction/ R-SCE-189439"/>
                  <rdf:li rdf:resource="http://identifiers.org/reactome.reaction/ R-RNO-189439"/>
                  <rdf:li rdf:resource="http://identifiers.org/reactome.reaction/ R-HSA-189439"/>
                  <rdf:li rdf:resource="http://identifiers.org/reactome.reaction/ R-BTA-189439"/>
                  <rdf:li rdf:resource="http://identifiers.org/reactome.reaction/ R-MMU-189439"/>
                  <rdf:li rdf:resource="http://identifiers.org/reactome.reaction/ R-TGU-189439"/>
                  <rdf:li rdf:resource="http://identifiers.org/reactome.reaction/ R-OSA-189439"/>
                  <rdf:li rdf:resource="http://identifiers.org/reactome.reaction/ R-DDI-189439"/>
                  <rdf:li rdf:resource="http://identifiers.org/reactome.reaction/ R-ATH-189439"/>
                  <rdf:li rdf:resource="http://identifiers.org/reactome.reaction/ R-DRE-189439"/>
                  <rdf:li rdf:resource="http://identifiers.org/reactome.reaction/ R-PFA-189439"/>
                  <rdf:li rdf:resource="http://identifiers.org/reactome.reaction/ R-XTR-189439"/>
                  <rdf:li rdf:resource="http://identifiers.org/reactome.reaction/ R-GGA-189439"/>
                  <rdf:li rdf:resource="http://identifiers.org/reactome.reaction/ R-CFA-189439"/>
                  <rdf:li rdf:resource="http://identifiers.org/reactome.reaction/ R-SPO-189439"/>
                  <rdf:li rdf:resource="http://identifiers.org/seed.reaction/rxn00029"/>
                  <rdf:li rdf:resource="http://identifiers.org/bigg.reaction/PPBNGS"/>
                  <rdf:li rdf:resource="http://identifiers.org/biocyc/META:PORPHOBILSYNTH-RXN"/>
                  <rdf:li rdf:resource="http://identifiers.org/ec-code/4.2.1.24"/>
                  <rdf:li rdf:resource="http://identifiers.org/kegg.reaction/R00036"/>
                  <rdf:li rdf:resource="http://identifiers.org/metanetx.reaction/MNXR103095"/>
                  <rdf:li rdf:resource="http://identifiers.org/rhea/24064"/>
                  <rdf:li rdf:resource="http://identifiers.org/rhea/24066"/>
                  <rdf:li rdf:resource="http://identifiers.org/rhea/24067"/>
                  <rdf:li rdf:resource="http://identifiers.org/rhea/24065"/>
                </rdf:Bag>
              </bqbiol:is>
              <bqbiol:hasProperty>
                <rdf:Bag>
                  <rdf:li rdf:resource="http://identifiers.org/sbo/SBO:0000176"/>
                </rdf:Bag>
              </bqbiol:hasProperty>
            </rdf:Description>
          </rdf:RDF>
        </annotation>
        <listOfReactants>
          <speciesReference species="M_5aop__91__c__93__" stoichiometry="2" constant="true"/>
        </listOfReactants>
        <listOfProducts>
          <speciesReference species="M_h__91__c__93__" stoichiometry="1" constant="true"/>
          <speciesReference species="M_h2o__91__c__93__" stoichiometry="2" constant="true"/>
          <speciesReference species="M_ppbng__91__c__93__" stoichiometry="1" constant="true"/>
        </listOfProducts>
        <fbc:geneProductAssociation>
          <fbc:geneProductRef fbc:geneProduct="G_b0369"/>
        </fbc:geneProductAssociation>
      </reaction>
      <reaction metaid="R_ENTCS" sboTerm="SBO:0000176" id="R_ENTCS" name="Enterochelin synthase" reversible="false" fast="false" fbc:lowerFluxBound="FB3N0" fbc:upperFluxBound="FB5N1000">
        <annotation xmlns:sbml="http://www.sbml.org/sbml/level3/version1/core">
          <rdf:RDF xmlns:rdf="http://www.w3.org/1999/02/22-rdf-syntax-ns#" xmlns:dcterms="http://purl.org/dc/terms/" xmlns:vCard="http://www.w3.org/2001/vcard-rdf/3.0#" xmlns:vCard4="http://www.w3.org/2006/vcard/ns#" xmlns:bqbiol="http://biomodels.net/biology-qualifiers/" xmlns:bqmodel="http://biomodels.net/model-qualifiers/">
            <rdf:Description rdf:about="#R_ENTCS">
              <bqbiol:is>
                <rdf:Bag>
                  <rdf:li rdf:resource="http://identifiers.org/seed.reaction/rxn08420"/>
                  <rdf:li rdf:resource="http://identifiers.org/seed.reaction/ rxn13827"/>
                  <rdf:li rdf:resource="http://identifiers.org/bigg.reaction/ENTCS"/>
                  <rdf:li rdf:resource="http://identifiers.org/metanetx.reaction/MNXR97933"/>
                  <rdf:li rdf:resource="http://identifiers.org/rhea/28566"/>
                  <rdf:li rdf:resource="http://identifiers.org/rhea/28569"/>
                  <rdf:li rdf:resource="http://identifiers.org/rhea/28568"/>
                  <rdf:li rdf:resource="http://identifiers.org/rhea/28567"/>
                </rdf:Bag>
              </bqbiol:is>
              <bqbiol:hasProperty>
                <rdf:Bag>
                  <rdf:li rdf:resource="http://identifiers.org/sbo/SBO:0000176"/>
                </rdf:Bag>
              </bqbiol:hasProperty>
            </rdf:Description>
          </rdf:RDF>
        </annotation>
        <listOfReactants>
          <speciesReference species="M_23dhba__91__c__93__" stoichiometry="3" constant="true"/>
          <speciesReference species="M_seramp__91__c__93__" stoichiometry="3" constant="true"/>
        </listOfReactants>
        <listOfProducts>
          <speciesReference species="M_h__91__c__93__" stoichiometry="9" constant="true"/>
          <speciesReference species="M_amp__91__c__93__" stoichiometry="6" constant="true"/>
          <speciesReference species="M_enter__91__c__93__" stoichiometry="1" constant="true"/>
        </listOfProducts>
        <fbc:geneProductAssociation>
          <fbc:geneProductRef fbc:geneProduct="G_b0583"/>
        </fbc:geneProductAssociation>
      </reaction>
      <reaction metaid="R_SULR" sboTerm="SBO:0000176" id="R_SULR" name="Sulfite reductase (NADPH2)" reversible="false" fast="false" fbc:lowerFluxBound="FB3N0" fbc:upperFluxBound="FB5N1000">
        <annotation xmlns:sbml="http://www.sbml.org/sbml/level3/version1/core">
          <rdf:RDF xmlns:rdf="http://www.w3.org/1999/02/22-rdf-syntax-ns#" xmlns:dcterms="http://purl.org/dc/terms/" xmlns:vCard="http://www.w3.org/2001/vcard-rdf/3.0#" xmlns:vCard4="http://www.w3.org/2006/vcard/ns#" xmlns:bqbiol="http://biomodels.net/biology-qualifiers/" xmlns:bqmodel="http://biomodels.net/model-qualifiers/">
            <rdf:Description rdf:about="#R_SULR">
              <bqbiol:is>
                <rdf:Bag>
                  <rdf:li rdf:resource="http://identifiers.org/seed.reaction/rxn00623"/>
                  <rdf:li rdf:resource="http://identifiers.org/bigg.reaction/SULR"/>
                  <rdf:li rdf:resource="http://identifiers.org/biocyc/META:SULFITE-REDUCT-RXN"/>
                  <rdf:li rdf:resource="http://identifiers.org/ec-code/1.8.1.2"/>
                  <rdf:li rdf:resource="http://identifiers.org/kegg.reaction/R00858"/>
                  <rdf:li rdf:resource="http://identifiers.org/metanetx.reaction/MNXR104650"/>
                  <rdf:li rdf:resource="http://identifiers.org/rhea/13802"/>
                  <rdf:li rdf:resource="http://identifiers.org/rhea/13803"/>
                  <rdf:li rdf:resource="http://identifiers.org/rhea/13804"/>
                  <rdf:li rdf:resource="http://identifiers.org/rhea/13801"/>
                </rdf:Bag>
              </bqbiol:is>
              <bqbiol:hasProperty>
                <rdf:Bag>
                  <rdf:li rdf:resource="http://identifiers.org/sbo/SBO:0000176"/>
                </rdf:Bag>
              </bqbiol:hasProperty>
            </rdf:Description>
          </rdf:RDF>
        </annotation>
        <listOfReactants>
          <speciesReference species="M_h__91__c__93__" stoichiometry="5" constant="true"/>
          <speciesReference species="M_so3__91__c__93__" stoichiometry="1" constant="true"/>
          <speciesReference species="M_nadph__91__c__93__" stoichiometry="3" constant="true"/>
        </listOfReactants>
        <listOfProducts>
          <speciesReference species="M_h2s__91__c__93__" stoichiometry="1" constant="true"/>
          <speciesReference species="M_nadp__91__c__93__" stoichiometry="3" constant="true"/>
          <speciesReference species="M_h2o__91__c__93__" stoichiometry="3" constant="true"/>
        </listOfProducts>
        <fbc:geneProductAssociation>
          <fbc:and>
            <fbc:geneProductRef fbc:geneProduct="G_b2764"/>
            <fbc:geneProductRef fbc:geneProduct="G_b2763"/>
          </fbc:and>
        </fbc:geneProductAssociation>
      </reaction>
      <reaction metaid="R_MANPGH" sboTerm="SBO:0000176" id="R_MANPGH" name="2-O-alpha-mannosyl-6-phosphate-D-glycerate hydrolase" reversible="false" fast="false" fbc:lowerFluxBound="FB3N0" fbc:upperFluxBound="FB5N1000">
        <annotation xmlns:sbml="http://www.sbml.org/sbml/level3/version1/core">
          <rdf:RDF xmlns:rdf="http://www.w3.org/1999/02/22-rdf-syntax-ns#" xmlns:dcterms="http://purl.org/dc/terms/" xmlns:vCard="http://www.w3.org/2001/vcard-rdf/3.0#" xmlns:vCard4="http://www.w3.org/2006/vcard/ns#" xmlns:bqbiol="http://biomodels.net/biology-qualifiers/" xmlns:bqmodel="http://biomodels.net/model-qualifiers/">
            <rdf:Description rdf:about="#R_MANPGH">
              <bqbiol:is>
                <rdf:Bag>
                  <rdf:li rdf:resource="http://identifiers.org/seed.reaction/rxn08884"/>
                  <rdf:li rdf:resource="http://identifiers.org/bigg.reaction/MANPGH"/>
                  <rdf:li rdf:resource="http://identifiers.org/biocyc/META:RXN0-5216"/>
                  <rdf:li rdf:resource="http://identifiers.org/ec-code/3.2.1.170"/>
                  <rdf:li rdf:resource="http://identifiers.org/kegg.reaction/R09645"/>
                  <rdf:li rdf:resource="http://identifiers.org/metanetx.reaction/MNXR101397"/>
                </rdf:Bag>
              </bqbiol:is>
              <bqbiol:hasProperty>
                <rdf:Bag>
                  <rdf:li rdf:resource="http://identifiers.org/sbo/SBO:0000176"/>
                </rdf:Bag>
              </bqbiol:hasProperty>
            </rdf:Description>
          </rdf:RDF>
        </annotation>
        <listOfReactants>
          <speciesReference species="M_man6pglyc__91__c__93__" stoichiometry="1" constant="true"/>
          <speciesReference species="M_h2o__91__c__93__" stoichiometry="1" constant="true"/>
        </listOfReactants>
        <listOfProducts>
          <speciesReference species="M_glyc__R__91__c__93__" stoichiometry="1" constant="true"/>
          <speciesReference species="M_man6p__91__c__93__" stoichiometry="1" constant="true"/>
        </listOfProducts>
        <fbc:geneProductAssociation>
          <fbc:geneProductRef fbc:geneProduct="G_b0732"/>
        </fbc:geneProductAssociation>
      </reaction>
      <reaction metaid="R_URDGLYCD" sboTerm="SBO:0000176" id="R_URDGLYCD" name="Ureidoglycolate dehydrogenase" reversible="false" fast="false" fbc:lowerFluxBound="FB3N0" fbc:upperFluxBound="FB5N1000">
        <annotation xmlns:sbml="http://www.sbml.org/sbml/level3/version1/core">
          <rdf:RDF xmlns:rdf="http://www.w3.org/1999/02/22-rdf-syntax-ns#" xmlns:dcterms="http://purl.org/dc/terms/" xmlns:vCard="http://www.w3.org/2001/vcard-rdf/3.0#" xmlns:vCard4="http://www.w3.org/2006/vcard/ns#" xmlns:bqbiol="http://biomodels.net/biology-qualifiers/" xmlns:bqmodel="http://biomodels.net/model-qualifiers/">
            <rdf:Description rdf:about="#R_URDGLYCD">
              <bqbiol:is>
                <rdf:Bag>
                  <rdf:li rdf:resource="http://identifiers.org/seed.reaction/rxn02102"/>
                  <rdf:li rdf:resource="http://identifiers.org/bigg.reaction/URDGLYCD"/>
                  <rdf:li rdf:resource="http://identifiers.org/biocyc/META:RXN0-7024"/>
                  <rdf:li rdf:resource="http://identifiers.org/ec-code/1.1.1.154"/>
                  <rdf:li rdf:resource="http://identifiers.org/ec-code/1.1.1.350"/>
                  <rdf:li rdf:resource="http://identifiers.org/kegg.reaction/R02935"/>
                  <rdf:li rdf:resource="http://identifiers.org/metanetx.reaction/MNXR105152"/>
                  <rdf:li rdf:resource="http://identifiers.org/rhea/15330"/>
                  <rdf:li rdf:resource="http://identifiers.org/rhea/15331"/>
                  <rdf:li rdf:resource="http://identifiers.org/rhea/15332"/>
                  <rdf:li rdf:resource="http://identifiers.org/rhea/15329"/>
                </rdf:Bag>
              </bqbiol:is>
              <bqbiol:hasProperty>
                <rdf:Bag>
                  <rdf:li rdf:resource="http://identifiers.org/sbo/SBO:0000176"/>
                </rdf:Bag>
              </bqbiol:hasProperty>
            </rdf:Description>
          </rdf:RDF>
        </annotation>
        <listOfReactants>
          <speciesReference species="M_nad__91__c__93__" stoichiometry="1" constant="true"/>
          <speciesReference species="M_urdglyc__91__c__93__" stoichiometry="1" constant="true"/>
        </listOfReactants>
        <listOfProducts>
          <speciesReference species="M_h__91__c__93__" stoichiometry="1" constant="true"/>
          <speciesReference species="M_nadh__91__c__93__" stoichiometry="1" constant="true"/>
          <speciesReference species="M_oxur__91__c__93__" stoichiometry="1" constant="true"/>
        </listOfProducts>
        <fbc:geneProductAssociation>
          <fbc:geneProductRef fbc:geneProduct="G_b0517"/>
        </fbc:geneProductAssociation>
      </reaction>
      <reaction metaid="R_CBMKr" sboTerm="SBO:0000176" id="R_CBMKr" name="Carbamate kinase" reversible="true" fast="false" fbc:lowerFluxBound="FB1N1000" fbc:upperFluxBound="FB5N1000">
        <annotation xmlns:sbml="http://www.sbml.org/sbml/level3/version1/core">
          <rdf:RDF xmlns:rdf="http://www.w3.org/1999/02/22-rdf-syntax-ns#" xmlns:dcterms="http://purl.org/dc/terms/" xmlns:vCard="http://www.w3.org/2001/vcard-rdf/3.0#" xmlns:vCard4="http://www.w3.org/2006/vcard/ns#" xmlns:bqbiol="http://biomodels.net/biology-qualifiers/" xmlns:bqmodel="http://biomodels.net/model-qualifiers/">
            <rdf:Description rdf:about="#R_CBMKr">
              <bqbiol:is>
                <rdf:Bag>
                  <rdf:li rdf:resource="http://identifiers.org/sabiork/93"/>
                  <rdf:li rdf:resource="http://identifiers.org/seed.reaction/rxn00114"/>
                  <rdf:li rdf:resource="http://identifiers.org/bigg.reaction/CBMKr"/>
                  <rdf:li rdf:resource="http://identifiers.org/biocyc/META:CARBAMATE-KINASE-RXN"/>
                  <rdf:li rdf:resource="http://identifiers.org/ec-code/2.7.2.2"/>
                  <rdf:li rdf:resource="http://identifiers.org/kegg.reaction/R00150"/>
                  <rdf:li rdf:resource="http://identifiers.org/metanetx.reaction/MNXR96482"/>
                  <rdf:li rdf:resource="http://identifiers.org/rhea/10154"/>
                  <rdf:li rdf:resource="http://identifiers.org/rhea/10152"/>
                  <rdf:li rdf:resource="http://identifiers.org/rhea/10155"/>
                  <rdf:li rdf:resource="http://identifiers.org/rhea/10153"/>
                </rdf:Bag>
              </bqbiol:is>
              <bqbiol:hasProperty>
                <rdf:Bag>
                  <rdf:li rdf:resource="http://identifiers.org/sbo/SBO:0000176"/>
                </rdf:Bag>
              </bqbiol:hasProperty>
            </rdf:Description>
          </rdf:RDF>
        </annotation>
        <listOfReactants>
          <speciesReference species="M_nh4__91__c__93__" stoichiometry="1" constant="true"/>
          <speciesReference species="M_atp__91__c__93__" stoichiometry="1" constant="true"/>
          <speciesReference species="M_co2__91__c__93__" stoichiometry="1" constant="true"/>
        </listOfReactants>
        <listOfProducts>
          <speciesReference species="M_h__91__c__93__" stoichiometry="2" constant="true"/>
          <speciesReference species="M_adp__91__c__93__" stoichiometry="1" constant="true"/>
          <speciesReference species="M_cbp__91__c__93__" stoichiometry="1" constant="true"/>
        </listOfProducts>
        <fbc:geneProductAssociation>
          <fbc:geneProductRef fbc:geneProduct="G_b0521"/>
        </fbc:geneProductAssociation>
      </reaction>
      <reaction metaid="R_PPNCL2" sboTerm="SBO:0000176" id="R_PPNCL2" name="Phosphopantothenate-cysteine ligase" reversible="false" fast="false" fbc:lowerFluxBound="FB3N0" fbc:upperFluxBound="FB5N1000">
        <annotation xmlns:sbml="http://www.sbml.org/sbml/level3/version1/core">
          <rdf:RDF xmlns:rdf="http://www.w3.org/1999/02/22-rdf-syntax-ns#" xmlns:dcterms="http://purl.org/dc/terms/" xmlns:vCard="http://www.w3.org/2001/vcard-rdf/3.0#" xmlns:vCard4="http://www.w3.org/2006/vcard/ns#" xmlns:bqbiol="http://biomodels.net/biology-qualifiers/" xmlns:bqmodel="http://biomodels.net/model-qualifiers/">
            <rdf:Description rdf:about="#R_PPNCL2">
              <bqbiol:is>
                <rdf:Bag>
                  <rdf:li rdf:resource="http://identifiers.org/sabiork/3942"/>
                  <rdf:li rdf:resource="http://identifiers.org/seed.reaction/rxn09177"/>
                  <rdf:li rdf:resource="http://identifiers.org/bigg.reaction/PPNCL2"/>
                  <rdf:li rdf:resource="http://identifiers.org/biocyc/META:P-PANTOCYSLIG-RXN"/>
                  <rdf:li rdf:resource="http://identifiers.org/ec-code/6.3.2.5"/>
                  <rdf:li rdf:resource="http://identifiers.org/kegg.reaction/R04231"/>
                  <rdf:li rdf:resource="http://identifiers.org/metanetx.reaction/MNXR103119"/>
                  <rdf:li rdf:resource="http://identifiers.org/rhea/19399"/>
                  <rdf:li rdf:resource="http://identifiers.org/rhea/19400"/>
                  <rdf:li rdf:resource="http://identifiers.org/rhea/19397"/>
                  <rdf:li rdf:resource="http://identifiers.org/rhea/19398"/>
                </rdf:Bag>
              </bqbiol:is>
              <bqbiol:hasProperty>
                <rdf:Bag>
                  <rdf:li rdf:resource="http://identifiers.org/sbo/SBO:0000176"/>
                </rdf:Bag>
              </bqbiol:hasProperty>
            </rdf:Description>
          </rdf:RDF>
        </annotation>
        <listOfReactants>
          <speciesReference species="M_ctp__91__c__93__" stoichiometry="1" constant="true"/>
          <speciesReference species="M_cys__L__91__c__93__" stoichiometry="1" constant="true"/>
          <speciesReference species="M_4ppan__91__c__93__" stoichiometry="1" constant="true"/>
        </listOfReactants>
        <listOfProducts>
          <speciesReference species="M_h__91__c__93__" stoichiometry="1" constant="true"/>
          <speciesReference species="M_ppi__91__c__93__" stoichiometry="1" constant="true"/>
          <speciesReference species="M_cmp__91__c__93__" stoichiometry="1" constant="true"/>
          <speciesReference species="M_4ppcys__91__c__93__" stoichiometry="1" constant="true"/>
        </listOfProducts>
        <fbc:geneProductAssociation>
          <fbc:geneProductRef fbc:geneProduct="G_b3639"/>
        </fbc:geneProductAssociation>
      </reaction>
      <reaction metaid="R_PRAGSr" sboTerm="SBO:0000176" id="R_PRAGSr" name="Phosphoribosylglycinamide synthase" reversible="true" fast="false" fbc:lowerFluxBound="FB1N1000" fbc:upperFluxBound="FB5N1000">
        <annotation xmlns:sbml="http://www.sbml.org/sbml/level3/version1/core">
          <rdf:RDF xmlns:rdf="http://www.w3.org/1999/02/22-rdf-syntax-ns#" xmlns:dcterms="http://purl.org/dc/terms/" xmlns:vCard="http://www.w3.org/2001/vcard-rdf/3.0#" xmlns:vCard4="http://www.w3.org/2006/vcard/ns#" xmlns:bqbiol="http://biomodels.net/biology-qualifiers/" xmlns:bqmodel="http://biomodels.net/model-qualifiers/">
            <rdf:Description rdf:about="#R_PRAGSr">
              <bqbiol:is>
                <rdf:Bag>
                  <rdf:li rdf:resource="http://identifiers.org/seed.reaction/rxn02895"/>
                  <rdf:li rdf:resource="http://identifiers.org/bigg.reaction/PRAGSr"/>
                  <rdf:li rdf:resource="http://identifiers.org/biocyc/META:GLYRIBONUCSYN-RXN"/>
                  <rdf:li rdf:resource="http://identifiers.org/ec-code/6.3.4.13"/>
                  <rdf:li rdf:resource="http://identifiers.org/kegg.reaction/R04144"/>
                  <rdf:li rdf:resource="http://identifiers.org/metanetx.reaction/MNXR103139"/>
                </rdf:Bag>
              </bqbiol:is>
              <bqbiol:hasProperty>
                <rdf:Bag>
                  <rdf:li rdf:resource="http://identifiers.org/sbo/SBO:0000176"/>
                </rdf:Bag>
              </bqbiol:hasProperty>
            </rdf:Description>
          </rdf:RDF>
        </annotation>
        <listOfReactants>
          <speciesReference species="M_atp__91__c__93__" stoichiometry="1" constant="true"/>
          <speciesReference species="M_gly__91__c__93__" stoichiometry="1" constant="true"/>
          <speciesReference species="M_pram__91__c__93__" stoichiometry="1" constant="true"/>
        </listOfReactants>
        <listOfProducts>
          <speciesReference species="M_h__91__c__93__" stoichiometry="1" constant="true"/>
          <speciesReference species="M_adp__91__c__93__" stoichiometry="1" constant="true"/>
          <speciesReference species="M_pi__91__c__93__" stoichiometry="1" constant="true"/>
          <speciesReference species="M_gar__91__c__93__" stoichiometry="1" constant="true"/>
        </listOfProducts>
        <fbc:geneProductAssociation>
          <fbc:geneProductRef fbc:geneProduct="G_b4005"/>
        </fbc:geneProductAssociation>
      </reaction>
      <reaction metaid="R_PRFGS" sboTerm="SBO:0000176" id="R_PRFGS" name="Phosphoribosylformylglycinamidine synthase" reversible="false" fast="false" fbc:lowerFluxBound="FB3N0" fbc:upperFluxBound="FB5N1000">
        <annotation xmlns:sbml="http://www.sbml.org/sbml/level3/version1/core">
          <rdf:RDF xmlns:rdf="http://www.w3.org/1999/02/22-rdf-syntax-ns#" xmlns:dcterms="http://purl.org/dc/terms/" xmlns:vCard="http://www.w3.org/2001/vcard-rdf/3.0#" xmlns:vCard4="http://www.w3.org/2006/vcard/ns#" xmlns:bqbiol="http://biomodels.net/biology-qualifiers/" xmlns:bqmodel="http://biomodels.net/model-qualifiers/">
            <rdf:Description rdf:about="#R_PRFGS">
              <bqbiol:is>
                <rdf:Bag>
                  <rdf:li rdf:resource="http://identifiers.org/reactome.reaction/R-DME-73812"/>
                  <rdf:li rdf:resource="http://identifiers.org/reactome.reaction/ R-DDI-73812"/>
                  <rdf:li rdf:resource="http://identifiers.org/reactome.reaction/ R-DRE-73812"/>
                  <rdf:li rdf:resource="http://identifiers.org/reactome.reaction/ R-GGA-73812"/>
                  <rdf:li rdf:resource="http://identifiers.org/reactome.reaction/ R-MMU-73812"/>
                  <rdf:li rdf:resource="http://identifiers.org/reactome.reaction/ R-RNO-73812"/>
                  <rdf:li rdf:resource="http://identifiers.org/reactome.reaction/ R-SCE-73812"/>
                  <rdf:li rdf:resource="http://identifiers.org/reactome.reaction/ R-SSC-73812"/>
                  <rdf:li rdf:resource="http://identifiers.org/reactome.reaction/ R-XTR-73812"/>
                  <rdf:li rdf:resource="http://identifiers.org/reactome.reaction/ R-HSA-73812"/>
                  <rdf:li rdf:resource="http://identifiers.org/reactome.reaction/ R-BTA-73812"/>
                  <rdf:li rdf:resource="http://identifiers.org/reactome.reaction/ R-ATH-73812"/>
                  <rdf:li rdf:resource="http://identifiers.org/reactome.reaction/ R-GGA-419144"/>
                  <rdf:li rdf:resource="http://identifiers.org/reactome.reaction/ R-CEL-73812"/>
                  <rdf:li rdf:resource="http://identifiers.org/reactome.reaction/ R-CFA-73812"/>
                  <rdf:li rdf:resource="http://identifiers.org/reactome.reaction/ R-SPO-73812"/>
                  <rdf:li rdf:resource="http://identifiers.org/reactome.reaction/ R-OSA-73812"/>
                  <rdf:li rdf:resource="http://identifiers.org/bigg.reaction/PRFGS"/>
                  <rdf:li rdf:resource="http://identifiers.org/ec-code/6.3.5.3"/>
                  <rdf:li rdf:resource="http://identifiers.org/metanetx.reaction/MNXR138721"/>
                  <rdf:li rdf:resource="http://identifiers.org/rhea/17132"/>
                  <rdf:li rdf:resource="http://identifiers.org/rhea/17129"/>
                  <rdf:li rdf:resource="http://identifiers.org/rhea/17131"/>
                  <rdf:li rdf:resource="http://identifiers.org/rhea/17130"/>
                </rdf:Bag>
              </bqbiol:is>
              <bqbiol:hasProperty>
                <rdf:Bag>
                  <rdf:li rdf:resource="http://identifiers.org/sbo/SBO:0000176"/>
                </rdf:Bag>
              </bqbiol:hasProperty>
            </rdf:Description>
          </rdf:RDF>
        </annotation>
        <listOfReactants>
          <speciesReference species="M_atp__91__c__93__" stoichiometry="1" constant="true"/>
          <speciesReference species="M_gln__L__91__c__93__" stoichiometry="1" constant="true"/>
          <speciesReference species="M_h2o__91__c__93__" stoichiometry="1" constant="true"/>
          <speciesReference species="M_fgam__91__c__93__" stoichiometry="1" constant="true"/>
        </listOfReactants>
        <listOfProducts>
          <speciesReference species="M_fpram__91__c__93__" stoichiometry="1" constant="true"/>
          <speciesReference species="M_h__91__c__93__" stoichiometry="1" constant="true"/>
          <speciesReference species="M_adp__91__c__93__" stoichiometry="1" constant="true"/>
          <speciesReference species="M_pi__91__c__93__" stoichiometry="1" constant="true"/>
          <speciesReference species="M_glu__L__91__c__93__" stoichiometry="1" constant="true"/>
        </listOfProducts>
        <fbc:geneProductAssociation>
          <fbc:geneProductRef fbc:geneProduct="G_b2557"/>
        </fbc:geneProductAssociation>
      </reaction>
      <reaction metaid="R_AMANAPEr" sboTerm="SBO:0000176" id="R_AMANAPEr" name="N-acetylmannosamine 6-phosphate epimerase" reversible="true" fast="false" fbc:lowerFluxBound="FB1N1000" fbc:upperFluxBound="FB5N1000">
        <annotation xmlns:sbml="http://www.sbml.org/sbml/level3/version1/core">
          <rdf:RDF xmlns:rdf="http://www.w3.org/1999/02/22-rdf-syntax-ns#" xmlns:dcterms="http://purl.org/dc/terms/" xmlns:vCard="http://www.w3.org/2001/vcard-rdf/3.0#" xmlns:vCard4="http://www.w3.org/2006/vcard/ns#" xmlns:bqbiol="http://biomodels.net/biology-qualifiers/" xmlns:bqmodel="http://biomodels.net/model-qualifiers/">
            <rdf:Description rdf:about="#R_AMANAPEr">
              <bqbiol:is>
                <rdf:Bag>
                  <rdf:li rdf:resource="http://identifiers.org/seed.reaction/rxn01506"/>
                  <rdf:li rdf:resource="http://identifiers.org/bigg.reaction/AMANAPEr"/>
                  <rdf:li rdf:resource="http://identifiers.org/biocyc/META:NANE-RXN"/>
                  <rdf:li rdf:resource="http://identifiers.org/ec-code/5.1.3.9"/>
                  <rdf:li rdf:resource="http://identifiers.org/kegg.reaction/R02087"/>
                  <rdf:li rdf:resource="http://identifiers.org/metanetx.reaction/MNXR95804"/>
                  <rdf:li rdf:resource="http://identifiers.org/rhea/25259"/>
                  <rdf:li rdf:resource="http://identifiers.org/rhea/25257"/>
                  <rdf:li rdf:resource="http://identifiers.org/rhea/25258"/>
                  <rdf:li rdf:resource="http://identifiers.org/rhea/25260"/>
                </rdf:Bag>
              </bqbiol:is>
              <bqbiol:hasProperty>
                <rdf:Bag>
                  <rdf:li rdf:resource="http://identifiers.org/sbo/SBO:0000176"/>
                </rdf:Bag>
              </bqbiol:hasProperty>
            </rdf:Description>
          </rdf:RDF>
        </annotation>
        <listOfReactants>
          <speciesReference species="M_acmanap__91__c__93__" stoichiometry="1" constant="true"/>
        </listOfReactants>
        <listOfProducts>
          <speciesReference species="M_acgam6p__91__c__93__" stoichiometry="1" constant="true"/>
        </listOfProducts>
        <fbc:geneProductAssociation>
          <fbc:geneProductRef fbc:geneProduct="G_b3223"/>
        </fbc:geneProductAssociation>
      </reaction>
      <reaction metaid="R_EX_3hcinnm_e" sboTerm="SBO:0000627" id="R_EX_3hcinnm_e" name="3-hydroxycinnamic acid exchange" reversible="false" fast="false" fbc:lowerFluxBound="FB3N0" fbc:upperFluxBound="FB5N1000">
        <annotation xmlns:sbml="http://www.sbml.org/sbml/level3/version1/core">
          <rdf:RDF xmlns:rdf="http://www.w3.org/1999/02/22-rdf-syntax-ns#" xmlns:dcterms="http://purl.org/dc/terms/" xmlns:vCard="http://www.w3.org/2001/vcard-rdf/3.0#" xmlns:vCard4="http://www.w3.org/2006/vcard/ns#" xmlns:bqbiol="http://biomodels.net/biology-qualifiers/" xmlns:bqmodel="http://biomodels.net/model-qualifiers/">
            <rdf:Description rdf:about="#R_EX_3hcinnm_e">
              <bqbiol:is>
                <rdf:Bag>
                  <rdf:li rdf:resource="http://identifiers.org/seed.reaction/rxn08702"/>
                  <rdf:li rdf:resource="http://identifiers.org/bigg.reaction/EX_3hcinnm_e"/>
                  <rdf:li rdf:resource="http://identifiers.org/metanetx.reaction/MNXR100571"/>
                </rdf:Bag>
              </bqbiol:is>
              <bqbiol:hasProperty>
                <rdf:Bag>
                  <rdf:li rdf:resource="http://identifiers.org/sbo/SBO:0000627"/>
                </rdf:Bag>
              </bqbiol:hasProperty>
            </rdf:Description>
          </rdf:RDF>
        </annotation>
        <listOfReactants>
          <speciesReference species="M_3hcinnm__91__e__93__" stoichiometry="1" constant="true"/>
        </listOfReactants>
      </reaction>
      <reaction metaid="R_ACM6PH" sboTerm="SBO:0000176" id="R_ACM6PH" name="N-acetylmuramate 6-phosphate hydrolase" reversible="false" fast="false" fbc:lowerFluxBound="FB3N0" fbc:upperFluxBound="FB5N1000">
        <annotation xmlns:sbml="http://www.sbml.org/sbml/level3/version1/core">
          <rdf:RDF xmlns:rdf="http://www.w3.org/1999/02/22-rdf-syntax-ns#" xmlns:dcterms="http://purl.org/dc/terms/" xmlns:vCard="http://www.w3.org/2001/vcard-rdf/3.0#" xmlns:vCard4="http://www.w3.org/2006/vcard/ns#" xmlns:bqbiol="http://biomodels.net/biology-qualifiers/" xmlns:bqmodel="http://biomodels.net/model-qualifiers/">
            <rdf:Description rdf:about="#R_ACM6PH">
              <bqbiol:is>
                <rdf:Bag>
                  <rdf:li rdf:resource="http://identifiers.org/seed.reaction/rxn08044"/>
                  <rdf:li rdf:resource="http://identifiers.org/bigg.reaction/ACM6PH"/>
                  <rdf:li rdf:resource="http://identifiers.org/ec-code/4.2.1.126"/>
                  <rdf:li rdf:resource="http://identifiers.org/kegg.reaction/R08555"/>
                  <rdf:li rdf:resource="http://identifiers.org/metanetx.reaction/MNXR95273"/>
                  <rdf:li rdf:resource="http://identifiers.org/rhea/26411"/>
                  <rdf:li rdf:resource="http://identifiers.org/rhea/26410"/>
                  <rdf:li rdf:resource="http://identifiers.org/rhea/26413"/>
                  <rdf:li rdf:resource="http://identifiers.org/rhea/26412"/>
                </rdf:Bag>
              </bqbiol:is>
              <bqbiol:hasProperty>
                <rdf:Bag>
                  <rdf:li rdf:resource="http://identifiers.org/sbo/SBO:0000176"/>
                </rdf:Bag>
              </bqbiol:hasProperty>
            </rdf:Description>
          </rdf:RDF>
        </annotation>
        <listOfReactants>
          <speciesReference species="M_acmum6p__91__c__93__" stoichiometry="1" constant="true"/>
          <speciesReference species="M_h2o__91__c__93__" stoichiometry="1" constant="true"/>
        </listOfReactants>
        <listOfProducts>
          <speciesReference species="M_acgam6p__91__c__93__" stoichiometry="1" constant="true"/>
          <speciesReference species="M_lac__D__91__c__93__" stoichiometry="1" constant="true"/>
        </listOfProducts>
        <fbc:geneProductAssociation>
          <fbc:geneProductRef fbc:geneProduct="G_b2428"/>
        </fbc:geneProductAssociation>
      </reaction>
      <reaction metaid="R_NNATr" sboTerm="SBO:0000176" id="R_NNATr" name="Nicotinate-nucleotide adenylyltransferase" reversible="true" fast="false" fbc:lowerFluxBound="FB1N1000" fbc:upperFluxBound="FB5N1000">
        <annotation xmlns:sbml="http://www.sbml.org/sbml/level3/version1/core">
          <rdf:RDF xmlns:rdf="http://www.w3.org/1999/02/22-rdf-syntax-ns#" xmlns:dcterms="http://purl.org/dc/terms/" xmlns:vCard="http://www.w3.org/2001/vcard-rdf/3.0#" xmlns:vCard4="http://www.w3.org/2006/vcard/ns#" xmlns:bqbiol="http://biomodels.net/biology-qualifiers/" xmlns:bqmodel="http://biomodels.net/model-qualifiers/">
            <rdf:Description rdf:about="#R_NNATr">
              <bqbiol:is>
                <rdf:Bag>
                  <rdf:li rdf:resource="http://identifiers.org/reactome.reaction/R-MMU-197235"/>
                  <rdf:li rdf:resource="http://identifiers.org/reactome.reaction/ R-SCE-200474"/>
                  <rdf:li rdf:resource="http://identifiers.org/reactome.reaction/ R-BTA-200512"/>
                  <rdf:li rdf:resource="http://identifiers.org/reactome.reaction/ R-TGU-197235"/>
                  <rdf:li rdf:resource="http://identifiers.org/reactome.reaction/ R-TGU-200512"/>
                  <rdf:li rdf:resource="http://identifiers.org/reactome.reaction/ R-DDI-197235"/>
                  <rdf:li rdf:resource="http://identifiers.org/reactome.reaction/ R-HSA-200512"/>
                  <rdf:li rdf:resource="http://identifiers.org/reactome.reaction/ R-HSA-200474"/>
                  <rdf:li rdf:resource="http://identifiers.org/reactome.reaction/ R-ATH-197235"/>
                  <rdf:li rdf:resource="http://identifiers.org/reactome.reaction/ R-BTA-197235"/>
                  <rdf:li rdf:resource="http://identifiers.org/reactome.reaction/ R-HSA-197235"/>
                  <rdf:li rdf:resource="http://identifiers.org/reactome.reaction/ R-CEL-197235"/>
                  <rdf:li rdf:resource="http://identifiers.org/reactome.reaction/ R-ATH-200512"/>
                  <rdf:li rdf:resource="http://identifiers.org/reactome.reaction/ R-CFA-200512"/>
                  <rdf:li rdf:resource="http://identifiers.org/reactome.reaction/ R-RNO-197235"/>
                  <rdf:li rdf:resource="http://identifiers.org/reactome.reaction/ R-XTR-197235"/>
                  <rdf:li rdf:resource="http://identifiers.org/reactome.reaction/ R-DME-200512"/>
                  <rdf:li rdf:resource="http://identifiers.org/reactome.reaction/ R-XTR-200512"/>
                  <rdf:li rdf:resource="http://identifiers.org/reactome.reaction/ R-TGU-200474"/>
                  <rdf:li rdf:resource="http://identifiers.org/reactome.reaction/ R-MMU-200512"/>
                  <rdf:li rdf:resource="http://identifiers.org/reactome.reaction/ R-DDI-200512"/>
                  <rdf:li rdf:resource="http://identifiers.org/reactome.reaction/ R-SCE-200512"/>
                  <rdf:li rdf:resource="http://identifiers.org/reactome.reaction/ R-BTA-200474"/>
                  <rdf:li rdf:resource="http://identifiers.org/reactome.reaction/ R-RNO-200474"/>
                  <rdf:li rdf:resource="http://identifiers.org/reactome.reaction/ R-SCE-197235"/>
                  <rdf:li rdf:resource="http://identifiers.org/reactome.reaction/ R-OSA-200512"/>
                  <rdf:li rdf:resource="http://identifiers.org/reactome.reaction/ R-CFA-197235"/>
                  <rdf:li rdf:resource="http://identifiers.org/reactome.reaction/ R-ATH-200474"/>
                  <rdf:li rdf:resource="http://identifiers.org/reactome.reaction/ R-SSC-200512"/>
                  <rdf:li rdf:resource="http://identifiers.org/reactome.reaction/ R-SPO-197235"/>
                  <rdf:li rdf:resource="http://identifiers.org/reactome.reaction/ R-SPO-200474"/>
                  <rdf:li rdf:resource="http://identifiers.org/reactome.reaction/ R-GGA-200474"/>
                  <rdf:li rdf:resource="http://identifiers.org/reactome.reaction/ R-GGA-197235"/>
                  <rdf:li rdf:resource="http://identifiers.org/reactome.reaction/ R-SPO-200512"/>
                  <rdf:li rdf:resource="http://identifiers.org/reactome.reaction/ R-DME-200474"/>
                  <rdf:li rdf:resource="http://identifiers.org/reactome.reaction/ R-SSC-200474"/>
                  <rdf:li rdf:resource="http://identifiers.org/reactome.reaction/ R-OSA-197235"/>
                  <rdf:li rdf:resource="http://identifiers.org/reactome.reaction/ R-OSA-200474"/>
                  <rdf:li rdf:resource="http://identifiers.org/reactome.reaction/ R-RNO-200512"/>
                  <rdf:li rdf:resource="http://identifiers.org/reactome.reaction/ R-DRE-197235"/>
                  <rdf:li rdf:resource="http://identifiers.org/reactome.reaction/ R-GGA-200512"/>
                  <rdf:li rdf:resource="http://identifiers.org/reactome.reaction/ R-MMU-200474"/>
                  <rdf:li rdf:resource="http://identifiers.org/reactome.reaction/ R-CFA-200474"/>
                  <rdf:li rdf:resource="http://identifiers.org/reactome.reaction/ R-DRE-200474"/>
                  <rdf:li rdf:resource="http://identifiers.org/reactome.reaction/ R-DDI-200474"/>
                  <rdf:li rdf:resource="http://identifiers.org/reactome.reaction/ R-SSC-197235"/>
                  <rdf:li rdf:resource="http://identifiers.org/reactome.reaction/ R-DRE-200512"/>
                  <rdf:li rdf:resource="http://identifiers.org/sabiork/2857"/>
                  <rdf:li rdf:resource="http://identifiers.org/seed.reaction/rxn02155"/>
                  <rdf:li rdf:resource="http://identifiers.org/bigg.reaction/NNATr"/>
                  <rdf:li rdf:resource="http://identifiers.org/biocyc/META:NICONUCADENYLYLTRAN-RXN"/>
                  <rdf:li rdf:resource="http://identifiers.org/ec-code/2.7.7.18"/>
                  <rdf:li rdf:resource="http://identifiers.org/ec-code/2.7.7.1"/>
                  <rdf:li rdf:resource="http://identifiers.org/kegg.reaction/R03005"/>
                  <rdf:li rdf:resource="http://identifiers.org/metanetx.reaction/MNXR101978"/>
                  <rdf:li rdf:resource="http://identifiers.org/rhea/22863"/>
                  <rdf:li rdf:resource="http://identifiers.org/rhea/22861"/>
                  <rdf:li rdf:resource="http://identifiers.org/rhea/22862"/>
                  <rdf:li rdf:resource="http://identifiers.org/rhea/22860"/>
                </rdf:Bag>
              </bqbiol:is>
              <bqbiol:hasProperty>
                <rdf:Bag>
                  <rdf:li rdf:resource="http://identifiers.org/sbo/SBO:0000176"/>
                </rdf:Bag>
              </bqbiol:hasProperty>
            </rdf:Description>
          </rdf:RDF>
        </annotation>
        <listOfReactants>
          <speciesReference species="M_h__91__c__93__" stoichiometry="1" constant="true"/>
          <speciesReference species="M_atp__91__c__93__" stoichiometry="1" constant="true"/>
          <speciesReference species="M_nicrnt__91__c__93__" stoichiometry="1" constant="true"/>
        </listOfReactants>
        <listOfProducts>
          <speciesReference species="M_ppi__91__c__93__" stoichiometry="1" constant="true"/>
          <speciesReference species="M_dnad__91__c__93__" stoichiometry="1" constant="true"/>
        </listOfProducts>
        <fbc:geneProductAssociation>
          <fbc:geneProductRef fbc:geneProduct="G_b0639"/>
        </fbc:geneProductAssociation>
      </reaction>
      <reaction metaid="R_CYTDH" sboTerm="SBO:0000176" id="R_CYTDH" name="Cytidine hydrolase" reversible="false" fast="false" fbc:lowerFluxBound="FB3N0" fbc:upperFluxBound="FB5N1000">
        <annotation xmlns:sbml="http://www.sbml.org/sbml/level3/version1/core">
          <rdf:RDF xmlns:rdf="http://www.w3.org/1999/02/22-rdf-syntax-ns#" xmlns:dcterms="http://purl.org/dc/terms/" xmlns:vCard="http://www.w3.org/2001/vcard-rdf/3.0#" xmlns:vCard4="http://www.w3.org/2006/vcard/ns#" xmlns:bqbiol="http://biomodels.net/biology-qualifiers/" xmlns:bqmodel="http://biomodels.net/model-qualifiers/">
            <rdf:Description rdf:about="#R_CYTDH">
              <bqbiol:is>
                <rdf:Bag>
                  <rdf:li rdf:resource="http://identifiers.org/seed.reaction/rxn01541"/>
                  <rdf:li rdf:resource="http://identifiers.org/bigg.reaction/CYTDH"/>
                  <rdf:li rdf:resource="http://identifiers.org/biocyc/META:RXN0-361"/>
                  <rdf:li rdf:resource="http://identifiers.org/ec-code/3.2.2.3"/>
                  <rdf:li rdf:resource="http://identifiers.org/ec-code/3.2.2.8"/>
                  <rdf:li rdf:resource="http://identifiers.org/kegg.reaction/R02137"/>
                  <rdf:li rdf:resource="http://identifiers.org/metanetx.reaction/MNXR97040"/>
                  <rdf:li rdf:resource="http://identifiers.org/rhea/27958"/>
                  <rdf:li rdf:resource="http://identifiers.org/rhea/27959"/>
                  <rdf:li rdf:resource="http://identifiers.org/rhea/27960"/>
                  <rdf:li rdf:resource="http://identifiers.org/rhea/27961"/>
                </rdf:Bag>
              </bqbiol:is>
              <bqbiol:hasProperty>
                <rdf:Bag>
                  <rdf:li rdf:resource="http://identifiers.org/sbo/SBO:0000176"/>
                </rdf:Bag>
              </bqbiol:hasProperty>
            </rdf:Description>
          </rdf:RDF>
        </annotation>
        <listOfReactants>
          <speciesReference species="M_cytd__91__c__93__" stoichiometry="1" constant="true"/>
          <speciesReference species="M_h2o__91__c__93__" stoichiometry="1" constant="true"/>
        </listOfReactants>
        <listOfProducts>
          <speciesReference species="M_rib__D__91__c__93__" stoichiometry="1" constant="true"/>
          <speciesReference species="M_csn__91__c__93__" stoichiometry="1" constant="true"/>
        </listOfProducts>
        <fbc:geneProductAssociation>
          <fbc:or>
            <fbc:geneProductRef fbc:geneProduct="G_b2162"/>
            <fbc:geneProductRef fbc:geneProduct="G_b0651"/>
            <fbc:geneProductRef fbc:geneProduct="G_b0030"/>
          </fbc:or>
        </fbc:geneProductAssociation>
      </reaction>
      <reaction metaid="R_EX_acac_e" sboTerm="SBO:0000627" id="R_EX_acac_e" name="Acetoacetate exchange" reversible="false" fast="false" fbc:lowerFluxBound="FB3N0" fbc:upperFluxBound="FB5N1000">
        <annotation xmlns:sbml="http://www.sbml.org/sbml/level3/version1/core">
          <rdf:RDF xmlns:rdf="http://www.w3.org/1999/02/22-rdf-syntax-ns#" xmlns:dcterms="http://purl.org/dc/terms/" xmlns:vCard="http://www.w3.org/2001/vcard-rdf/3.0#" xmlns:vCard4="http://www.w3.org/2006/vcard/ns#" xmlns:bqbiol="http://biomodels.net/biology-qualifiers/" xmlns:bqmodel="http://biomodels.net/model-qualifiers/">
            <rdf:Description rdf:about="#R_EX_acac_e">
              <bqbiol:is>
                <rdf:Bag>
                  <rdf:li rdf:resource="http://identifiers.org/sabiork/12476"/>
                  <rdf:li rdf:resource="http://identifiers.org/seed.reaction/rxn08030"/>
                  <rdf:li rdf:resource="http://identifiers.org/seed.reaction/ rxn10960"/>
                  <rdf:li rdf:resource="http://identifiers.org/seed.reaction/ rxn13115"/>
                  <rdf:li rdf:resource="http://identifiers.org/bigg.reaction/EX_acac_e"/>
                  <rdf:li rdf:resource="http://identifiers.org/biocyc/META:TRANS-RXN0-281"/>
                  <rdf:li rdf:resource="http://identifiers.org/metanetx.reaction/MNXR95208"/>
                  <rdf:li rdf:resource="http://identifiers.org/rhea/29753"/>
                  <rdf:li rdf:resource="http://identifiers.org/rhea/29752"/>
                  <rdf:li rdf:resource="http://identifiers.org/rhea/29754"/>
                  <rdf:li rdf:resource="http://identifiers.org/rhea/29751"/>
                </rdf:Bag>
              </bqbiol:is>
              <bqbiol:hasProperty>
                <rdf:Bag>
                  <rdf:li rdf:resource="http://identifiers.org/sbo/SBO:0000627"/>
                </rdf:Bag>
              </bqbiol:hasProperty>
            </rdf:Description>
          </rdf:RDF>
        </annotation>
        <listOfReactants>
          <speciesReference species="M_acac__91__e__93__" stoichiometry="1" constant="true"/>
        </listOfReactants>
      </reaction>
      <reaction metaid="R_ETHAAL" sboTerm="SBO:0000176" id="R_ETHAAL" name="Ethanolamine ammonia-lyase" reversible="false" fast="false" fbc:lowerFluxBound="FB3N0" fbc:upperFluxBound="FB5N1000">
        <annotation xmlns:sbml="http://www.sbml.org/sbml/level3/version1/core">
          <rdf:RDF xmlns:rdf="http://www.w3.org/1999/02/22-rdf-syntax-ns#" xmlns:dcterms="http://purl.org/dc/terms/" xmlns:vCard="http://www.w3.org/2001/vcard-rdf/3.0#" xmlns:vCard4="http://www.w3.org/2006/vcard/ns#" xmlns:bqbiol="http://biomodels.net/biology-qualifiers/" xmlns:bqmodel="http://biomodels.net/model-qualifiers/">
            <rdf:Description rdf:about="#R_ETHAAL">
              <bqbiol:is>
                <rdf:Bag>
                  <rdf:li rdf:resource="http://identifiers.org/seed.reaction/rxn00539"/>
                  <rdf:li rdf:resource="http://identifiers.org/bigg.reaction/ETHAAL"/>
                  <rdf:li rdf:resource="http://identifiers.org/biocyc/META:ETHAMLY-RXN"/>
                  <rdf:li rdf:resource="http://identifiers.org/ec-code/4.3.1.7"/>
                  <rdf:li rdf:resource="http://identifiers.org/kegg.reaction/R00749"/>
                  <rdf:li rdf:resource="http://identifiers.org/metanetx.reaction/MNXR97968"/>
                  <rdf:li rdf:resource="http://identifiers.org/rhea/15313"/>
                  <rdf:li rdf:resource="http://identifiers.org/rhea/15314"/>
                  <rdf:li rdf:resource="http://identifiers.org/rhea/15316"/>
                  <rdf:li rdf:resource="http://identifiers.org/rhea/15315"/>
                </rdf:Bag>
              </bqbiol:is>
              <bqbiol:hasProperty>
                <rdf:Bag>
                  <rdf:li rdf:resource="http://identifiers.org/sbo/SBO:0000176"/>
                </rdf:Bag>
              </bqbiol:hasProperty>
            </rdf:Description>
          </rdf:RDF>
        </annotation>
        <listOfReactants>
          <speciesReference species="M_etha__91__c__93__" stoichiometry="1" constant="true"/>
        </listOfReactants>
        <listOfProducts>
          <speciesReference species="M_nh4__91__c__93__" stoichiometry="1" constant="true"/>
          <speciesReference species="M_acald__91__c__93__" stoichiometry="1" constant="true"/>
        </listOfProducts>
        <fbc:geneProductAssociation>
          <fbc:and>
            <fbc:geneProductRef fbc:geneProduct="G_b2441"/>
            <fbc:geneProductRef fbc:geneProduct="G_b2440"/>
          </fbc:and>
        </fbc:geneProductAssociation>
      </reaction>
      <reaction metaid="R_MAN1PT2" sboTerm="SBO:0000176" id="R_MAN1PT2" name="Mannose-1-phosphate guanylyltransferase (GDP)" reversible="false" fast="false" fbc:lowerFluxBound="FB3N0" fbc:upperFluxBound="FB5N1000">
        <annotation xmlns:sbml="http://www.sbml.org/sbml/level3/version1/core">
          <rdf:RDF xmlns:rdf="http://www.w3.org/1999/02/22-rdf-syntax-ns#" xmlns:dcterms="http://purl.org/dc/terms/" xmlns:vCard="http://www.w3.org/2001/vcard-rdf/3.0#" xmlns:vCard4="http://www.w3.org/2006/vcard/ns#" xmlns:bqbiol="http://biomodels.net/biology-qualifiers/" xmlns:bqmodel="http://biomodels.net/model-qualifiers/">
            <rdf:Description rdf:about="#R_MAN1PT2">
              <bqbiol:is>
                <rdf:Bag>
                  <rdf:li rdf:resource="http://identifiers.org/sabiork/9123"/>
                  <rdf:li rdf:resource="http://identifiers.org/seed.reaction/rxn00640"/>
                  <rdf:li rdf:resource="http://identifiers.org/bigg.reaction/MAN1PT2"/>
                  <rdf:li rdf:resource="http://identifiers.org/biocyc/META:MANNPGUANYLTRANGDP-RXN"/>
                  <rdf:li rdf:resource="http://identifiers.org/ec-code/2.7.7.22"/>
                  <rdf:li rdf:resource="http://identifiers.org/kegg.reaction/R00883"/>
                  <rdf:li rdf:resource="http://identifiers.org/metanetx.reaction/MNXR101376"/>
                  <rdf:li rdf:resource="http://identifiers.org/rhea/12906"/>
                  <rdf:li rdf:resource="http://identifiers.org/rhea/12908"/>
                  <rdf:li rdf:resource="http://identifiers.org/rhea/12907"/>
                  <rdf:li rdf:resource="http://identifiers.org/rhea/12905"/>
                </rdf:Bag>
              </bqbiol:is>
              <bqbiol:hasProperty>
                <rdf:Bag>
                  <rdf:li rdf:resource="http://identifiers.org/sbo/SBO:0000176"/>
                </rdf:Bag>
              </bqbiol:hasProperty>
            </rdf:Description>
          </rdf:RDF>
        </annotation>
        <listOfReactants>
          <speciesReference species="M_h__91__c__93__" stoichiometry="1" constant="true"/>
          <speciesReference species="M_man1p__91__c__93__" stoichiometry="1" constant="true"/>
          <speciesReference species="M_gdp__91__c__93__" stoichiometry="1" constant="true"/>
        </listOfReactants>
        <listOfProducts>
          <speciesReference species="M_pi__91__c__93__" stoichiometry="1" constant="true"/>
          <speciesReference species="M_gdpmann__91__c__93__" stoichiometry="1" constant="true"/>
        </listOfProducts>
        <fbc:geneProductAssociation>
          <fbc:geneProductRef fbc:geneProduct="G_b2049"/>
        </fbc:geneProductAssociation>
      </reaction>
      <reaction metaid="R_PSERT" sboTerm="SBO:0000176" id="R_PSERT" name="Phosphoserine transaminase" reversible="false" fast="false" fbc:lowerFluxBound="FB3N0" fbc:upperFluxBound="FB5N1000">
        <annotation xmlns:sbml="http://www.sbml.org/sbml/level3/version1/core">
          <rdf:RDF xmlns:rdf="http://www.w3.org/1999/02/22-rdf-syntax-ns#" xmlns:dcterms="http://purl.org/dc/terms/" xmlns:vCard="http://www.w3.org/2001/vcard-rdf/3.0#" xmlns:vCard4="http://www.w3.org/2006/vcard/ns#" xmlns:bqbiol="http://biomodels.net/biology-qualifiers/" xmlns:bqmodel="http://biomodels.net/model-qualifiers/">
            <rdf:Description rdf:about="#R_PSERT">
              <bqbiol:is>
                <rdf:Bag>
                  <rdf:li rdf:resource="http://identifiers.org/reactome.reaction/R-DRE-977333"/>
                  <rdf:li rdf:resource="http://identifiers.org/reactome.reaction/ R-DDI-977333"/>
                  <rdf:li rdf:resource="http://identifiers.org/reactome.reaction/ R-CEL-977333"/>
                  <rdf:li rdf:resource="http://identifiers.org/reactome.reaction/ R-BTA-977333"/>
                  <rdf:li rdf:resource="http://identifiers.org/reactome.reaction/ R-HSA-977333"/>
                  <rdf:li rdf:resource="http://identifiers.org/reactome.reaction/ R-SPO-977333"/>
                  <rdf:li rdf:resource="http://identifiers.org/reactome.reaction/ R-XTR-977333"/>
                  <rdf:li rdf:resource="http://identifiers.org/reactome.reaction/ R-CFA-977333"/>
                  <rdf:li rdf:resource="http://identifiers.org/reactome.reaction/ R-DME-977333"/>
                  <rdf:li rdf:resource="http://identifiers.org/reactome.reaction/ R-GGA-977333"/>
                  <rdf:li rdf:resource="http://identifiers.org/reactome.reaction/ R-MMU-977333"/>
                  <rdf:li rdf:resource="http://identifiers.org/reactome.reaction/ R-SCE-977333"/>
                  <rdf:li rdf:resource="http://identifiers.org/reactome.reaction/ R-RNO-977333"/>
                  <rdf:li rdf:resource="http://identifiers.org/reactome.reaction/ R-ATH-977333"/>
                  <rdf:li rdf:resource="http://identifiers.org/reactome.reaction/ R-OSA-977333"/>
                  <rdf:li rdf:resource="http://identifiers.org/reactome.reaction/ R-TGU-977333"/>
                  <rdf:li rdf:resource="http://identifiers.org/reactome.reaction/ R-SSC-977333"/>
                  <rdf:li rdf:resource="http://identifiers.org/sabiork/3893"/>
                  <rdf:li rdf:resource="http://identifiers.org/seed.reaction/rxn02914"/>
                  <rdf:li rdf:resource="http://identifiers.org/bigg.reaction/PSERT"/>
                  <rdf:li rdf:resource="http://identifiers.org/biocyc/META:PSERTRANSAM-RXN"/>
                  <rdf:li rdf:resource="http://identifiers.org/ec-code/2.6.1.52"/>
                  <rdf:li rdf:resource="http://identifiers.org/kegg.reaction/R04173"/>
                  <rdf:li rdf:resource="http://identifiers.org/metanetx.reaction/MNXR103225"/>
                  <rdf:li rdf:resource="http://identifiers.org/rhea/14331"/>
                  <rdf:li rdf:resource="http://identifiers.org/rhea/14329"/>
                  <rdf:li rdf:resource="http://identifiers.org/rhea/14330"/>
                  <rdf:li rdf:resource="http://identifiers.org/rhea/14332"/>
                </rdf:Bag>
              </bqbiol:is>
              <bqbiol:hasProperty>
                <rdf:Bag>
                  <rdf:li rdf:resource="http://identifiers.org/sbo/SBO:0000176"/>
                </rdf:Bag>
              </bqbiol:hasProperty>
            </rdf:Description>
          </rdf:RDF>
        </annotation>
        <listOfReactants>
          <speciesReference species="M_glu__L__91__c__93__" stoichiometry="1" constant="true"/>
          <speciesReference species="M_3php__91__c__93__" stoichiometry="1" constant="true"/>
        </listOfReactants>
        <listOfProducts>
          <speciesReference species="M_akg__91__c__93__" stoichiometry="1" constant="true"/>
          <speciesReference species="M_pser__L__91__c__93__" stoichiometry="1" constant="true"/>
        </listOfProducts>
        <fbc:geneProductAssociation>
          <fbc:geneProductRef fbc:geneProduct="G_b0907"/>
        </fbc:geneProductAssociation>
      </reaction>
      <reaction metaid="R_AP4AH" sboTerm="SBO:0000176" id="R_AP4AH" name="Ap4A hydrolase" reversible="false" fast="false" fbc:lowerFluxBound="FB3N0" fbc:upperFluxBound="FB5N1000">
        <annotation xmlns:sbml="http://www.sbml.org/sbml/level3/version1/core">
          <rdf:RDF xmlns:rdf="http://www.w3.org/1999/02/22-rdf-syntax-ns#" xmlns:dcterms="http://purl.org/dc/terms/" xmlns:vCard="http://www.w3.org/2001/vcard-rdf/3.0#" xmlns:vCard4="http://www.w3.org/2006/vcard/ns#" xmlns:bqbiol="http://biomodels.net/biology-qualifiers/" xmlns:bqmodel="http://biomodels.net/model-qualifiers/">
            <rdf:Description rdf:about="#R_AP4AH">
              <bqbiol:is>
                <rdf:Bag>
                  <rdf:li rdf:resource="http://identifiers.org/seed.reaction/rxn00095"/>
                  <rdf:li rdf:resource="http://identifiers.org/bigg.reaction/AP4AH"/>
                  <rdf:li rdf:resource="http://identifiers.org/biocyc/META:3.6.1.41-RXN"/>
                  <rdf:li rdf:resource="http://identifiers.org/ec-code/3.6.1.41"/>
                  <rdf:li rdf:resource="http://identifiers.org/kegg.reaction/R00125"/>
                  <rdf:li rdf:resource="http://identifiers.org/metanetx.reaction/MNXR95856"/>
                  <rdf:li rdf:resource="http://identifiers.org/rhea/24254"/>
                  <rdf:li rdf:resource="http://identifiers.org/rhea/24253"/>
                  <rdf:li rdf:resource="http://identifiers.org/rhea/24255"/>
                  <rdf:li rdf:resource="http://identifiers.org/rhea/24252"/>
                </rdf:Bag>
              </bqbiol:is>
              <bqbiol:hasProperty>
                <rdf:Bag>
                  <rdf:li rdf:resource="http://identifiers.org/sbo/SBO:0000176"/>
                </rdf:Bag>
              </bqbiol:hasProperty>
            </rdf:Description>
          </rdf:RDF>
        </annotation>
        <listOfReactants>
          <speciesReference species="M_h2o__91__c__93__" stoichiometry="1" constant="true"/>
          <speciesReference species="M_ap4a__91__c__93__" stoichiometry="1" constant="true"/>
        </listOfReactants>
        <listOfProducts>
          <speciesReference species="M_h__91__c__93__" stoichiometry="2" constant="true"/>
          <speciesReference species="M_adp__91__c__93__" stoichiometry="2" constant="true"/>
        </listOfProducts>
        <fbc:geneProductAssociation>
          <fbc:geneProductRef fbc:geneProduct="G_b0049"/>
        </fbc:geneProductAssociation>
      </reaction>
      <reaction metaid="R_EX_acmana_e" sboTerm="SBO:0000627" id="R_EX_acmana_e" name="N-Acetyl-D-mannosamine exchange" reversible="false" fast="false" fbc:lowerFluxBound="FB3N0" fbc:upperFluxBound="FB5N1000">
        <annotation xmlns:sbml="http://www.sbml.org/sbml/level3/version1/core">
          <rdf:RDF xmlns:rdf="http://www.w3.org/1999/02/22-rdf-syntax-ns#" xmlns:dcterms="http://purl.org/dc/terms/" xmlns:vCard="http://www.w3.org/2001/vcard-rdf/3.0#" xmlns:vCard4="http://www.w3.org/2006/vcard/ns#" xmlns:bqbiol="http://biomodels.net/biology-qualifiers/" xmlns:bqmodel="http://biomodels.net/model-qualifiers/">
            <rdf:Description rdf:about="#R_EX_acmana_e">
              <bqbiol:is>
                <rdf:Bag>
                  <rdf:li rdf:resource="http://identifiers.org/seed.reaction/rxn08047"/>
                  <rdf:li rdf:resource="http://identifiers.org/bigg.reaction/EX_acmana_e"/>
                  <rdf:li rdf:resource="http://identifiers.org/metanetx.reaction/MNXR95277"/>
                </rdf:Bag>
              </bqbiol:is>
              <bqbiol:hasProperty>
                <rdf:Bag>
                  <rdf:li rdf:resource="http://identifiers.org/sbo/SBO:0000627"/>
                </rdf:Bag>
              </bqbiol:hasProperty>
            </rdf:Description>
          </rdf:RDF>
        </annotation>
        <listOfReactants>
          <speciesReference species="M_acmana__91__e__93__" stoichiometry="1" constant="true"/>
        </listOfReactants>
      </reaction>
      <reaction metaid="R_AP5AH" sboTerm="SBO:0000176" id="R_AP5AH" name="Ap5A hydrolase" reversible="false" fast="false" fbc:lowerFluxBound="FB3N0" fbc:upperFluxBound="FB5N1000">
        <annotation xmlns:sbml="http://www.sbml.org/sbml/level3/version1/core">
          <rdf:RDF xmlns:rdf="http://www.w3.org/1999/02/22-rdf-syntax-ns#" xmlns:dcterms="http://purl.org/dc/terms/" xmlns:vCard="http://www.w3.org/2001/vcard-rdf/3.0#" xmlns:vCard4="http://www.w3.org/2006/vcard/ns#" xmlns:bqbiol="http://biomodels.net/biology-qualifiers/" xmlns:bqmodel="http://biomodels.net/model-qualifiers/">
            <rdf:Description rdf:about="#R_AP5AH">
              <bqbiol:is>
                <rdf:Bag>
                  <rdf:li rdf:resource="http://identifiers.org/seed.reaction/rxn08137"/>
                  <rdf:li rdf:resource="http://identifiers.org/bigg.reaction/AP5AH"/>
                  <rdf:li rdf:resource="http://identifiers.org/biocyc/META:RXN-10966"/>
                  <rdf:li rdf:resource="http://identifiers.org/ec-code/3.6.1.61"/>
                  <rdf:li rdf:resource="http://identifiers.org/kegg.reaction/R09880"/>
                  <rdf:li rdf:resource="http://identifiers.org/metanetx.reaction/MNXR95859"/>
                  <rdf:li rdf:resource="http://identifiers.org/rhea/30528"/>
                  <rdf:li rdf:resource="http://identifiers.org/rhea/30530"/>
                  <rdf:li rdf:resource="http://identifiers.org/rhea/30527"/>
                  <rdf:li rdf:resource="http://identifiers.org/rhea/30529"/>
                </rdf:Bag>
              </bqbiol:is>
              <bqbiol:hasProperty>
                <rdf:Bag>
                  <rdf:li rdf:resource="http://identifiers.org/sbo/SBO:0000176"/>
                </rdf:Bag>
              </bqbiol:hasProperty>
            </rdf:Description>
          </rdf:RDF>
        </annotation>
        <listOfReactants>
          <speciesReference species="M_h2o__91__c__93__" stoichiometry="1" constant="true"/>
          <speciesReference species="M_ap5a__91__c__93__" stoichiometry="1" constant="true"/>
        </listOfReactants>
        <listOfProducts>
          <speciesReference species="M_h__91__c__93__" stoichiometry="2" constant="true"/>
          <speciesReference species="M_adp__91__c__93__" stoichiometry="1" constant="true"/>
          <speciesReference species="M_atp__91__c__93__" stoichiometry="1" constant="true"/>
        </listOfProducts>
        <fbc:geneProductAssociation>
          <fbc:geneProductRef fbc:geneProduct="G_b0049"/>
        </fbc:geneProductAssociation>
      </reaction>
      <reaction metaid="R_ADNCYC" sboTerm="SBO:0000176" id="R_ADNCYC" name="Adenylate cyclase" reversible="false" fast="false" fbc:lowerFluxBound="FB3N0" fbc:upperFluxBound="FB5N1000">
        <annotation xmlns:sbml="http://www.sbml.org/sbml/level3/version1/core">
          <rdf:RDF xmlns:rdf="http://www.w3.org/1999/02/22-rdf-syntax-ns#" xmlns:dcterms="http://purl.org/dc/terms/" xmlns:vCard="http://www.w3.org/2001/vcard-rdf/3.0#" xmlns:vCard4="http://www.w3.org/2006/vcard/ns#" xmlns:bqbiol="http://biomodels.net/biology-qualifiers/" xmlns:bqmodel="http://biomodels.net/model-qualifiers/">
            <rdf:Description rdf:about="#R_ADNCYC">
              <bqbiol:is>
                <rdf:Bag>
                  <rdf:li rdf:resource="http://identifiers.org/reactome.reaction/R-XTR-381607"/>
                  <rdf:li rdf:resource="http://identifiers.org/reactome.reaction/ R-BTA-5610727"/>
                  <rdf:li rdf:resource="http://identifiers.org/reactome.reaction/ R-DDI-111930"/>
                  <rdf:li rdf:resource="http://identifiers.org/reactome.reaction/ R-DDI-381607"/>
                  <rdf:li rdf:resource="http://identifiers.org/reactome.reaction/ R-MMU-170676"/>
                  <rdf:li rdf:resource="http://identifiers.org/reactome.reaction/ R-TGU-111930"/>
                  <rdf:li rdf:resource="http://identifiers.org/reactome.reaction/ R-XTR-111930"/>
                  <rdf:li rdf:resource="http://identifiers.org/reactome.reaction/ R-XTR-5610727"/>
                  <rdf:li rdf:resource="http://identifiers.org/reactome.reaction/ R-MMU-5610727"/>
                  <rdf:li rdf:resource="http://identifiers.org/reactome.reaction/ R-BTA-164377"/>
                  <rdf:li rdf:resource="http://identifiers.org/reactome.reaction/ R-RNO-111930"/>
                  <rdf:li rdf:resource="http://identifiers.org/reactome.reaction/ R-TGU-381607"/>
                  <rdf:li rdf:resource="http://identifiers.org/reactome.reaction/ R-XTR-164377"/>
                  <rdf:li rdf:resource="http://identifiers.org/reactome.reaction/ R-CFA-111930"/>
                  <rdf:li rdf:resource="http://identifiers.org/reactome.reaction/ R-MMU-111930"/>
                  <rdf:li rdf:resource="http://identifiers.org/reactome.reaction/ R-CFA-5610727"/>
                  <rdf:li rdf:resource="http://identifiers.org/reactome.reaction/ R-SSC-5610727"/>
                  <rdf:li rdf:resource="http://identifiers.org/reactome.reaction/ R-DME-170676"/>
                  <rdf:li rdf:resource="http://identifiers.org/reactome.reaction/ R-XTR-170676"/>
                  <rdf:li rdf:resource="http://identifiers.org/reactome.reaction/ R-CEL-111930"/>
                  <rdf:li rdf:resource="http://identifiers.org/reactome.reaction/ R-CFA-164377"/>
                  <rdf:li rdf:resource="http://identifiers.org/reactome.reaction/ R-GGA-164377"/>
                  <rdf:li rdf:resource="http://identifiers.org/reactome.reaction/ R-HSA-164377"/>
                  <rdf:li rdf:resource="http://identifiers.org/reactome.reaction/ R-SSC-164377"/>
                  <rdf:li rdf:resource="http://identifiers.org/reactome.reaction/ R-DRE-381607"/>
                  <rdf:li rdf:resource="http://identifiers.org/reactome.reaction/ R-CFA-381607"/>
                  <rdf:li rdf:resource="http://identifiers.org/reactome.reaction/ R-BTA-381607"/>
                  <rdf:li rdf:resource="http://identifiers.org/reactome.reaction/ R-HSA-381607"/>
                  <rdf:li rdf:resource="http://identifiers.org/reactome.reaction/ R-DDI-170676"/>
                  <rdf:li rdf:resource="http://identifiers.org/reactome.reaction/ R-DME-164377"/>
                  <rdf:li rdf:resource="http://identifiers.org/reactome.reaction/ R-DRE-111930"/>
                  <rdf:li rdf:resource="http://identifiers.org/reactome.reaction/ R-HSA-5610727"/>
                  <rdf:li rdf:resource="http://identifiers.org/reactome.reaction/ R-SSC-381607"/>
                  <rdf:li rdf:resource="http://identifiers.org/reactome.reaction/ R-CEL-170676"/>
                  <rdf:li rdf:resource="http://identifiers.org/reactome.reaction/ R-DME-111930"/>
                  <rdf:li rdf:resource="http://identifiers.org/reactome.reaction/ R-RNO-170676"/>
                  <rdf:li rdf:resource="http://identifiers.org/reactome.reaction/ R-TGU-164377"/>
                  <rdf:li rdf:resource="http://identifiers.org/reactome.reaction/ R-BTA-170676"/>
                  <rdf:li rdf:resource="http://identifiers.org/reactome.reaction/ R-GGA-381607"/>
                  <rdf:li rdf:resource="http://identifiers.org/reactome.reaction/ R-TGU-5610727"/>
                  <rdf:li rdf:resource="http://identifiers.org/reactome.reaction/ R-RNO-381607"/>
                  <rdf:li rdf:resource="http://identifiers.org/reactome.reaction/ R-DRE-164377"/>
                  <rdf:li rdf:resource="http://identifiers.org/reactome.reaction/ R-DRE-170676"/>
                  <rdf:li rdf:resource="http://identifiers.org/reactome.reaction/ R-BTA-111930"/>
                  <rdf:li rdf:resource="http://identifiers.org/reactome.reaction/ R-HSA-170676"/>
                  <rdf:li rdf:resource="http://identifiers.org/reactome.reaction/ R-MMU-164377"/>
                  <rdf:li rdf:resource="http://identifiers.org/reactome.reaction/ R-RNO-164377"/>
                  <rdf:li rdf:resource="http://identifiers.org/reactome.reaction/ R-DDI-164377"/>
                  <rdf:li rdf:resource="http://identifiers.org/reactome.reaction/ R-DME-381607"/>
                  <rdf:li rdf:resource="http://identifiers.org/reactome.reaction/ R-GGA-5610727"/>
                  <rdf:li rdf:resource="http://identifiers.org/reactome.reaction/ R-HSA-5211224"/>
                  <rdf:li rdf:resource="http://identifiers.org/reactome.reaction/ R-DRE-5610727"/>
                  <rdf:li rdf:resource="http://identifiers.org/reactome.reaction/ R-RNO-5610727"/>
                  <rdf:li rdf:resource="http://identifiers.org/reactome.reaction/ R-MMU-381607"/>
                  <rdf:li rdf:resource="http://identifiers.org/reactome.reaction/ R-HSA-111930"/>
                  <rdf:li rdf:resource="http://identifiers.org/reactome.reaction/ R-TGU-170676"/>
                  <rdf:li rdf:resource="http://identifiers.org/reactome.reaction/ R-GGA-111930"/>
                  <rdf:li rdf:resource="http://identifiers.org/reactome.reaction/ R-CFA-170676"/>
                  <rdf:li rdf:resource="http://identifiers.org/reactome.reaction/ R-SSC-111930"/>
                  <rdf:li rdf:resource="http://identifiers.org/reactome.reaction/ R-HSA-392129"/>
                  <rdf:li rdf:resource="http://identifiers.org/reactome.reaction/ R-SSC-170676"/>
                  <rdf:li rdf:resource="http://identifiers.org/reactome.reaction/ R-CEL-164377"/>
                  <rdf:li rdf:resource="http://identifiers.org/reactome.reaction/ R-DDI-5610727"/>
                  <rdf:li rdf:resource="http://identifiers.org/reactome.reaction/ R-GGA-170676"/>
                  <rdf:li rdf:resource="http://identifiers.org/reactome.reaction/ R-CFA-421879"/>
                  <rdf:li rdf:resource="http://identifiers.org/reactome.reaction/ R-DME-5610727"/>
                  <rdf:li rdf:resource="http://identifiers.org/sabiork/101"/>
                  <rdf:li rdf:resource="http://identifiers.org/seed.reaction/rxn00065"/>
                  <rdf:li rdf:resource="http://identifiers.org/bigg.reaction/ADNCYC"/>
                  <rdf:li rdf:resource="http://identifiers.org/biocyc/META:ADENYLATECYC-RXN"/>
                  <rdf:li rdf:resource="http://identifiers.org/ec-code/4.6.1.1"/>
                  <rdf:li rdf:resource="http://identifiers.org/kegg.reaction/R00089"/>
                  <rdf:li rdf:resource="http://identifiers.org/metanetx.reaction/MNXR95444"/>
                  <rdf:li rdf:resource="http://identifiers.org/rhea/15389"/>
                  <rdf:li rdf:resource="http://identifiers.org/rhea/15390"/>
                  <rdf:li rdf:resource="http://identifiers.org/rhea/15391"/>
                  <rdf:li rdf:resource="http://identifiers.org/rhea/15392"/>
                </rdf:Bag>
              </bqbiol:is>
              <bqbiol:hasProperty>
                <rdf:Bag>
                  <rdf:li rdf:resource="http://identifiers.org/sbo/SBO:0000176"/>
                </rdf:Bag>
              </bqbiol:hasProperty>
            </rdf:Description>
          </rdf:RDF>
        </annotation>
        <listOfReactants>
          <speciesReference species="M_atp__91__c__93__" stoichiometry="1" constant="true"/>
        </listOfReactants>
        <listOfProducts>
          <speciesReference species="M_ppi__91__c__93__" stoichiometry="1" constant="true"/>
          <speciesReference species="M_camp__91__c__93__" stoichiometry="1" constant="true"/>
        </listOfProducts>
        <fbc:geneProductAssociation>
          <fbc:geneProductRef fbc:geneProduct="G_b3806"/>
        </fbc:geneProductAssociation>
      </reaction>
      <reaction metaid="R_AIRC2" sboTerm="SBO:0000176" id="R_AIRC2" name="Phosphoribosylaminoimidazole carboxylase" reversible="false" fast="false" fbc:lowerFluxBound="FB3N0" fbc:upperFluxBound="FB5N1000">
        <annotation xmlns:sbml="http://www.sbml.org/sbml/level3/version1/core">
          <rdf:RDF xmlns:rdf="http://www.w3.org/1999/02/22-rdf-syntax-ns#" xmlns:dcterms="http://purl.org/dc/terms/" xmlns:vCard="http://www.w3.org/2001/vcard-rdf/3.0#" xmlns:vCard4="http://www.w3.org/2006/vcard/ns#" xmlns:bqbiol="http://biomodels.net/biology-qualifiers/" xmlns:bqmodel="http://biomodels.net/model-qualifiers/">
            <rdf:Description rdf:about="#R_AIRC2">
              <bqbiol:is>
                <rdf:Bag>
                  <rdf:li rdf:resource="http://identifiers.org/bigg.reaction/AIRC2"/>
                  <rdf:li rdf:resource="http://identifiers.org/ec-code/6.3.4.18"/>
                  <rdf:li rdf:resource="http://identifiers.org/metanetx.reaction/MNXR95644"/>
                  <rdf:li rdf:resource="http://identifiers.org/rhea/19318"/>
                  <rdf:li rdf:resource="http://identifiers.org/rhea/19320"/>
                  <rdf:li rdf:resource="http://identifiers.org/rhea/19319"/>
                  <rdf:li rdf:resource="http://identifiers.org/rhea/19317"/>
                </rdf:Bag>
              </bqbiol:is>
              <bqbiol:hasProperty>
                <rdf:Bag>
                  <rdf:li rdf:resource="http://identifiers.org/sbo/SBO:0000176"/>
                </rdf:Bag>
              </bqbiol:hasProperty>
            </rdf:Description>
          </rdf:RDF>
        </annotation>
        <listOfReactants>
          <speciesReference species="M_air__91__c__93__" stoichiometry="1" constant="true"/>
          <speciesReference species="M_atp__91__c__93__" stoichiometry="1" constant="true"/>
          <speciesReference species="M_hco3__91__c__93__" stoichiometry="1" constant="true"/>
        </listOfReactants>
        <listOfProducts>
          <speciesReference species="M_h__91__c__93__" stoichiometry="1" constant="true"/>
          <speciesReference species="M_adp__91__c__93__" stoichiometry="1" constant="true"/>
          <speciesReference species="M_pi__91__c__93__" stoichiometry="1" constant="true"/>
          <speciesReference species="M_5caiz__91__c__93__" stoichiometry="1" constant="true"/>
        </listOfProducts>
        <fbc:geneProductAssociation>
          <fbc:geneProductRef fbc:geneProduct="G_b0522"/>
        </fbc:geneProductAssociation>
      </reaction>
      <reaction metaid="R_GAPD" sboTerm="SBO:0000176" id="R_GAPD" name="Glyceraldehyde-3-phosphate dehydrogenase" reversible="true" fast="false" fbc:lowerFluxBound="FB1N1000" fbc:upperFluxBound="FB5N1000">
        <annotation xmlns:sbml="http://www.sbml.org/sbml/level3/version1/core">
          <rdf:RDF xmlns:rdf="http://www.w3.org/1999/02/22-rdf-syntax-ns#" xmlns:dcterms="http://purl.org/dc/terms/" xmlns:vCard="http://www.w3.org/2001/vcard-rdf/3.0#" xmlns:vCard4="http://www.w3.org/2006/vcard/ns#" xmlns:bqbiol="http://biomodels.net/biology-qualifiers/" xmlns:bqmodel="http://biomodels.net/model-qualifiers/">
            <rdf:Description rdf:about="#R_GAPD">
              <bqbiol:is>
                <rdf:Bag>
                  <rdf:li rdf:resource="http://identifiers.org/reactome.reaction/R-ATH-70482"/>
                  <rdf:li rdf:resource="http://identifiers.org/reactome.reaction/ R-DME-70449"/>
                  <rdf:li rdf:resource="http://identifiers.org/reactome.reaction/ R-PFA-70482"/>
                  <rdf:li rdf:resource="http://identifiers.org/reactome.reaction/ R-SPO-70449"/>
                  <rdf:li rdf:resource="http://identifiers.org/reactome.reaction/ R-DRE-70449"/>
                  <rdf:li rdf:resource="http://identifiers.org/reactome.reaction/ R-CEL-70449"/>
                  <rdf:li rdf:resource="http://identifiers.org/reactome.reaction/ R-CEL-70482"/>
                  <rdf:li rdf:resource="http://identifiers.org/reactome.reaction/ R-CFA-70449"/>
                  <rdf:li rdf:resource="http://identifiers.org/reactome.reaction/ R-MMU-70482"/>
                  <rdf:li rdf:resource="http://identifiers.org/reactome.reaction/ R-HSA-70449"/>
                  <rdf:li rdf:resource="http://identifiers.org/reactome.reaction/ R-OSA-70482"/>
                  <rdf:li rdf:resource="http://identifiers.org/reactome.reaction/ R-GGA-352956"/>
                  <rdf:li rdf:resource="http://identifiers.org/reactome.reaction/ R-RNO-70449"/>
                  <rdf:li rdf:resource="http://identifiers.org/reactome.reaction/ R-SCE-70449"/>
                  <rdf:li rdf:resource="http://identifiers.org/reactome.reaction/ R-SSC-70482"/>
                  <rdf:li rdf:resource="http://identifiers.org/reactome.reaction/ R-ATH-70449"/>
                  <rdf:li rdf:resource="http://identifiers.org/reactome.reaction/ R-GGA-70482"/>
                  <rdf:li rdf:resource="http://identifiers.org/reactome.reaction/ R-OSA-70449"/>
                  <rdf:li rdf:resource="http://identifiers.org/reactome.reaction/ R-GGA-352921"/>
                  <rdf:li rdf:resource="http://identifiers.org/reactome.reaction/ R-DDI-70449"/>
                  <rdf:li rdf:resource="http://identifiers.org/reactome.reaction/ R-SPO-70482"/>
                  <rdf:li rdf:resource="http://identifiers.org/reactome.reaction/ R-TGU-70482"/>
                  <rdf:li rdf:resource="http://identifiers.org/reactome.reaction/ R-SCE-70482"/>
                  <rdf:li rdf:resource="http://identifiers.org/reactome.reaction/ R-HSA-70482"/>
                  <rdf:li rdf:resource="http://identifiers.org/reactome.reaction/ R-DME-70482"/>
                  <rdf:li rdf:resource="http://identifiers.org/reactome.reaction/ R-PFA-70449"/>
                  <rdf:li rdf:resource="http://identifiers.org/reactome.reaction/ R-XTR-70449"/>
                  <rdf:li rdf:resource="http://identifiers.org/reactome.reaction/ R-DRE-70482"/>
                  <rdf:li rdf:resource="http://identifiers.org/reactome.reaction/ R-XTR-70482"/>
                  <rdf:li rdf:resource="http://identifiers.org/reactome.reaction/ R-GGA-70449"/>
                  <rdf:li rdf:resource="http://identifiers.org/reactome.reaction/ R-RNO-70482"/>
                  <rdf:li rdf:resource="http://identifiers.org/reactome.reaction/ R-SSC-70449"/>
                  <rdf:li rdf:resource="http://identifiers.org/reactome.reaction/ R-DDI-70482"/>
                  <rdf:li rdf:resource="http://identifiers.org/reactome.reaction/ R-TGU-70449"/>
                  <rdf:li rdf:resource="http://identifiers.org/reactome.reaction/ R-MMU-70449"/>
                  <rdf:li rdf:resource="http://identifiers.org/reactome.reaction/ R-CFA-70482"/>
                  <rdf:li rdf:resource="http://identifiers.org/reactome.reaction/ R-BTA-70449"/>
                  <rdf:li rdf:resource="http://identifiers.org/reactome.reaction/ R-BTA-70482"/>
                  <rdf:li rdf:resource="http://identifiers.org/sabiork/7844"/>
                  <rdf:li rdf:resource="http://identifiers.org/seed.reaction/rxn00781"/>
                  <rdf:li rdf:resource="http://identifiers.org/bigg.reaction/GAPD"/>
                  <rdf:li rdf:resource="http://identifiers.org/biocyc/META:GAPOXNPHOSPHN-RXN"/>
                  <rdf:li rdf:resource="http://identifiers.org/ec-code/1.2.1.12"/>
                  <rdf:li rdf:resource="http://identifiers.org/ec-code/1.2.1.59"/>
                  <rdf:li rdf:resource="http://identifiers.org/kegg.reaction/R01061"/>
                  <rdf:li rdf:resource="http://identifiers.org/metanetx.reaction/MNXR100040"/>
                  <rdf:li rdf:resource="http://identifiers.org/rhea/10303"/>
                  <rdf:li rdf:resource="http://identifiers.org/rhea/10300"/>
                  <rdf:li rdf:resource="http://identifiers.org/rhea/10302"/>
                  <rdf:li rdf:resource="http://identifiers.org/rhea/10301"/>
                </rdf:Bag>
              </bqbiol:is>
              <bqbiol:hasProperty>
                <rdf:Bag>
                  <rdf:li rdf:resource="http://identifiers.org/sbo/SBO:0000176"/>
                </rdf:Bag>
              </bqbiol:hasProperty>
            </rdf:Description>
          </rdf:RDF>
        </annotation>
        <listOfReactants>
          <speciesReference species="M_nad__91__c__93__" stoichiometry="1" constant="true"/>
          <speciesReference species="M_g3p__91__c__93__" stoichiometry="1" constant="true"/>
          <speciesReference species="M_pi__91__c__93__" stoichiometry="1" constant="true"/>
        </listOfReactants>
        <listOfProducts>
          <speciesReference species="M_13dpg__91__c__93__" stoichiometry="1" constant="true"/>
          <speciesReference species="M_h__91__c__93__" stoichiometry="1" constant="true"/>
          <speciesReference species="M_nadh__91__c__93__" stoichiometry="1" constant="true"/>
        </listOfProducts>
        <fbc:geneProductAssociation>
          <fbc:geneProductRef fbc:geneProduct="G_b1779"/>
        </fbc:geneProductAssociation>
      </reaction>
      <reaction metaid="R_MI1PP" sboTerm="SBO:0000176" id="R_MI1PP" name="Myo-inositol 1-phosphatase" reversible="false" fast="false" fbc:lowerFluxBound="FB3N0" fbc:upperFluxBound="FB5N1000">
        <annotation xmlns:sbml="http://www.sbml.org/sbml/level3/version1/core">
          <rdf:RDF xmlns:rdf="http://www.w3.org/1999/02/22-rdf-syntax-ns#" xmlns:dcterms="http://purl.org/dc/terms/" xmlns:vCard="http://www.w3.org/2001/vcard-rdf/3.0#" xmlns:vCard4="http://www.w3.org/2006/vcard/ns#" xmlns:bqbiol="http://biomodels.net/biology-qualifiers/" xmlns:bqmodel="http://biomodels.net/model-qualifiers/">
            <rdf:Description rdf:about="#R_MI1PP">
              <bqbiol:is>
                <rdf:Bag>
                  <rdf:li rdf:resource="http://identifiers.org/reactome.reaction/R-ATH-1855154"/>
                  <rdf:li rdf:resource="http://identifiers.org/reactome.reaction/ R-MMU-1855154"/>
                  <rdf:li rdf:resource="http://identifiers.org/reactome.reaction/ R-RNO-1855154"/>
                  <rdf:li rdf:resource="http://identifiers.org/reactome.reaction/ R-BTA-1855154"/>
                  <rdf:li rdf:resource="http://identifiers.org/reactome.reaction/ R-OSA-1855154"/>
                  <rdf:li rdf:resource="http://identifiers.org/reactome.reaction/ R-CFA-1855154"/>
                  <rdf:li rdf:resource="http://identifiers.org/reactome.reaction/ R-DDI-1855154"/>
                  <rdf:li rdf:resource="http://identifiers.org/reactome.reaction/ R-DME-1855154"/>
                  <rdf:li rdf:resource="http://identifiers.org/reactome.reaction/ R-GGA-1855154"/>
                  <rdf:li rdf:resource="http://identifiers.org/reactome.reaction/ R-SSC-1855154"/>
                  <rdf:li rdf:resource="http://identifiers.org/reactome.reaction/ R-CEL-1855154"/>
                  <rdf:li rdf:resource="http://identifiers.org/reactome.reaction/ R-TGU-1855154"/>
                  <rdf:li rdf:resource="http://identifiers.org/reactome.reaction/ R-XTR-1855154"/>
                  <rdf:li rdf:resource="http://identifiers.org/reactome.reaction/ R-DRE-1855154"/>
                  <rdf:li rdf:resource="http://identifiers.org/reactome.reaction/ R-HSA-1855154"/>
                  <rdf:li rdf:resource="http://identifiers.org/reactome.reaction/ R-SCE-1855154"/>
                  <rdf:li rdf:resource="http://identifiers.org/sabiork/1422"/>
                  <rdf:li rdf:resource="http://identifiers.org/seed.reaction/rxn00881"/>
                  <rdf:li rdf:resource="http://identifiers.org/bigg.reaction/MI1PP"/>
                  <rdf:li rdf:resource="http://identifiers.org/biocyc/META:RXN0-5408"/>
                  <rdf:li rdf:resource="http://identifiers.org/ec-code/3.1.3.25"/>
                  <rdf:li rdf:resource="http://identifiers.org/kegg.reaction/R01185"/>
                  <rdf:li rdf:resource="http://identifiers.org/metanetx.reaction/MNXR101570"/>
                  <rdf:li rdf:resource="http://identifiers.org/rhea/27670"/>
                  <rdf:li rdf:resource="http://identifiers.org/rhea/27671"/>
                  <rdf:li rdf:resource="http://identifiers.org/rhea/27672"/>
                  <rdf:li rdf:resource="http://identifiers.org/rhea/27673"/>
                </rdf:Bag>
              </bqbiol:is>
              <bqbiol:hasProperty>
                <rdf:Bag>
                  <rdf:li rdf:resource="http://identifiers.org/sbo/SBO:0000176"/>
                </rdf:Bag>
              </bqbiol:hasProperty>
            </rdf:Description>
          </rdf:RDF>
        </annotation>
        <listOfReactants>
          <speciesReference species="M_mi1p__D__91__c__93__" stoichiometry="1" constant="true"/>
          <speciesReference species="M_h2o__91__c__93__" stoichiometry="1" constant="true"/>
        </listOfReactants>
        <listOfProducts>
          <speciesReference species="M_pi__91__c__93__" stoichiometry="1" constant="true"/>
          <speciesReference species="M_inost__91__c__93__" stoichiometry="1" constant="true"/>
        </listOfProducts>
        <fbc:geneProductAssociation>
          <fbc:geneProductRef fbc:geneProduct="G_b2533"/>
        </fbc:geneProductAssociation>
      </reaction>
      <reaction metaid="R_EX_galur_e" sboTerm="SBO:0000627" id="R_EX_galur_e" name="D-Galacturonate exchange" reversible="false" fast="false" fbc:lowerFluxBound="FB3N0" fbc:upperFluxBound="FB5N1000">
        <annotation xmlns:sbml="http://www.sbml.org/sbml/level3/version1/core">
          <rdf:RDF xmlns:rdf="http://www.w3.org/1999/02/22-rdf-syntax-ns#" xmlns:dcterms="http://purl.org/dc/terms/" xmlns:vCard="http://www.w3.org/2001/vcard-rdf/3.0#" xmlns:vCard4="http://www.w3.org/2006/vcard/ns#" xmlns:bqbiol="http://biomodels.net/biology-qualifiers/" xmlns:bqmodel="http://biomodels.net/model-qualifiers/">
            <rdf:Description rdf:about="#R_EX_galur_e">
              <bqbiol:is>
                <rdf:Bag>
                  <rdf:li rdf:resource="http://identifiers.org/seed.reaction/rxn08589"/>
                  <rdf:li rdf:resource="http://identifiers.org/bigg.reaction/EX_galur_e"/>
                  <rdf:li rdf:resource="http://identifiers.org/metanetx.reaction/MNXR100021"/>
                </rdf:Bag>
              </bqbiol:is>
              <bqbiol:hasProperty>
                <rdf:Bag>
                  <rdf:li rdf:resource="http://identifiers.org/sbo/SBO:0000627"/>
                </rdf:Bag>
              </bqbiol:hasProperty>
            </rdf:Description>
          </rdf:RDF>
        </annotation>
        <listOfReactants>
          <speciesReference species="M_galur__91__e__93__" stoichiometry="1" constant="true"/>
        </listOfReactants>
      </reaction>
      <reaction metaid="R_MCITS" sboTerm="SBO:0000176" id="R_MCITS" name="2-methylcitrate synthase" reversible="false" fast="false" fbc:lowerFluxBound="FB3N0" fbc:upperFluxBound="FB5N1000">
        <annotation xmlns:sbml="http://www.sbml.org/sbml/level3/version1/core">
          <rdf:RDF xmlns:rdf="http://www.w3.org/1999/02/22-rdf-syntax-ns#" xmlns:dcterms="http://purl.org/dc/terms/" xmlns:vCard="http://www.w3.org/2001/vcard-rdf/3.0#" xmlns:vCard4="http://www.w3.org/2006/vcard/ns#" xmlns:bqbiol="http://biomodels.net/biology-qualifiers/" xmlns:bqmodel="http://biomodels.net/model-qualifiers/">
            <rdf:Description rdf:about="#R_MCITS">
              <bqbiol:is>
                <rdf:Bag>
                  <rdf:li rdf:resource="http://identifiers.org/seed.reaction/rxn00679"/>
                  <rdf:li rdf:resource="http://identifiers.org/bigg.reaction/MCITS"/>
                  <rdf:li rdf:resource="http://identifiers.org/biocyc/META:2-METHYLCITRATE-SYNTHASE-RXN"/>
                  <rdf:li rdf:resource="http://identifiers.org/ec-code/2.3.3.5"/>
                  <rdf:li rdf:resource="http://identifiers.org/kegg.reaction/R00931"/>
                  <rdf:li rdf:resource="http://identifiers.org/metanetx.reaction/MNXR101417"/>
                  <rdf:li rdf:resource="http://identifiers.org/rhea/23781"/>
                  <rdf:li rdf:resource="http://identifiers.org/rhea/23780"/>
                  <rdf:li rdf:resource="http://identifiers.org/rhea/23783"/>
                  <rdf:li rdf:resource="http://identifiers.org/rhea/23782"/>
                </rdf:Bag>
              </bqbiol:is>
              <bqbiol:hasProperty>
                <rdf:Bag>
                  <rdf:li rdf:resource="http://identifiers.org/sbo/SBO:0000176"/>
                </rdf:Bag>
              </bqbiol:hasProperty>
            </rdf:Description>
          </rdf:RDF>
        </annotation>
        <listOfReactants>
          <speciesReference species="M_ppcoa__91__c__93__" stoichiometry="1" constant="true"/>
          <speciesReference species="M_h2o__91__c__93__" stoichiometry="1" constant="true"/>
          <speciesReference species="M_oaa__91__c__93__" stoichiometry="1" constant="true"/>
        </listOfReactants>
        <listOfProducts>
          <speciesReference species="M_h__91__c__93__" stoichiometry="1" constant="true"/>
          <speciesReference species="M_2mcit__91__c__93__" stoichiometry="1" constant="true"/>
          <speciesReference species="M_coa__91__c__93__" stoichiometry="1" constant="true"/>
        </listOfProducts>
        <fbc:geneProductAssociation>
          <fbc:geneProductRef fbc:geneProduct="G_b0333"/>
        </fbc:geneProductAssociation>
      </reaction>
      <reaction metaid="R_PPAKr" sboTerm="SBO:0000176" id="R_PPAKr" name="Propionate kinase" reversible="true" fast="false" fbc:lowerFluxBound="FB1N1000" fbc:upperFluxBound="FB5N1000">
        <annotation xmlns:sbml="http://www.sbml.org/sbml/level3/version1/core">
          <rdf:RDF xmlns:rdf="http://www.w3.org/1999/02/22-rdf-syntax-ns#" xmlns:dcterms="http://purl.org/dc/terms/" xmlns:vCard="http://www.w3.org/2001/vcard-rdf/3.0#" xmlns:vCard4="http://www.w3.org/2006/vcard/ns#" xmlns:bqbiol="http://biomodels.net/biology-qualifiers/" xmlns:bqmodel="http://biomodels.net/model-qualifiers/">
            <rdf:Description rdf:about="#R_PPAKr">
              <bqbiol:is>
                <rdf:Bag>
                  <rdf:li rdf:resource="http://identifiers.org/bigg.reaction/PPAKr"/>
                  <rdf:li rdf:resource="http://identifiers.org/ec-code/2.7.2.15"/>
                  <rdf:li rdf:resource="http://identifiers.org/metanetx.reaction/MNXR95897"/>
                </rdf:Bag>
              </bqbiol:is>
              <bqbiol:hasProperty>
                <rdf:Bag>
                  <rdf:li rdf:resource="http://identifiers.org/sbo/SBO:0000176"/>
                </rdf:Bag>
              </bqbiol:hasProperty>
            </rdf:Description>
          </rdf:RDF>
        </annotation>
        <listOfReactants>
          <speciesReference species="M_ppap__91__c__93__" stoichiometry="1" constant="true"/>
          <speciesReference species="M_adp__91__c__93__" stoichiometry="1" constant="true"/>
        </listOfReactants>
        <listOfProducts>
          <speciesReference species="M_atp__91__c__93__" stoichiometry="1" constant="true"/>
          <speciesReference species="M_ppa__91__c__93__" stoichiometry="1" constant="true"/>
        </listOfProducts>
        <fbc:geneProductAssociation>
          <fbc:geneProductRef fbc:geneProduct="G_b3115"/>
        </fbc:geneProductAssociation>
      </reaction>
      <reaction metaid="R_HEX1" sboTerm="SBO:0000176" id="R_HEX1" name="Hexokinase (D-glucose:ATP)" reversible="false" fast="false" fbc:lowerFluxBound="FB3N0" fbc:upperFluxBound="FB5N1000">
        <annotation xmlns:sbml="http://www.sbml.org/sbml/level3/version1/core">
          <rdf:RDF xmlns:rdf="http://www.w3.org/1999/02/22-rdf-syntax-ns#" xmlns:dcterms="http://purl.org/dc/terms/" xmlns:vCard="http://www.w3.org/2001/vcard-rdf/3.0#" xmlns:vCard4="http://www.w3.org/2006/vcard/ns#" xmlns:bqbiol="http://biomodels.net/biology-qualifiers/" xmlns:bqmodel="http://biomodels.net/model-qualifiers/">
            <rdf:Description rdf:about="#R_HEX1">
              <bqbiol:is>
                <rdf:Bag>
                  <rdf:li rdf:resource="http://identifiers.org/sabiork/9175"/>
                  <rdf:li rdf:resource="http://identifiers.org/sabiork/ 793"/>
                  <rdf:li rdf:resource="http://identifiers.org/sabiork/ 6915"/>
                  <rdf:li rdf:resource="http://identifiers.org/seed.reaction/rxn00216"/>
                  <rdf:li rdf:resource="http://identifiers.org/bigg.reaction/HEX1"/>
                  <rdf:li rdf:resource="http://identifiers.org/biocyc/META:GLUCOKIN-RXN"/>
                  <rdf:li rdf:resource="http://identifiers.org/ec-code/2.7.1.1"/>
                  <rdf:li rdf:resource="http://identifiers.org/ec-code/2.7.1.2"/>
                  <rdf:li rdf:resource="http://identifiers.org/kegg.reaction/R00299"/>
                  <rdf:li rdf:resource="http://identifiers.org/metanetx.reaction/MNXR100612"/>
                  <rdf:li rdf:resource="http://identifiers.org/rhea/17827"/>
                  <rdf:li rdf:resource="http://identifiers.org/rhea/17828"/>
                  <rdf:li rdf:resource="http://identifiers.org/rhea/17826"/>
                  <rdf:li rdf:resource="http://identifiers.org/rhea/17825"/>
                </rdf:Bag>
              </bqbiol:is>
              <bqbiol:hasProperty>
                <rdf:Bag>
                  <rdf:li rdf:resource="http://identifiers.org/sbo/SBO:0000176"/>
                </rdf:Bag>
              </bqbiol:hasProperty>
            </rdf:Description>
          </rdf:RDF>
        </annotation>
        <listOfReactants>
          <speciesReference species="M_glc__D__91__c__93__" stoichiometry="1" constant="true"/>
          <speciesReference species="M_atp__91__c__93__" stoichiometry="1" constant="true"/>
        </listOfReactants>
        <listOfProducts>
          <speciesReference species="M_h__91__c__93__" stoichiometry="1" constant="true"/>
          <speciesReference species="M_adp__91__c__93__" stoichiometry="1" constant="true"/>
          <speciesReference species="M_g6p__91__c__93__" stoichiometry="1" constant="true"/>
        </listOfProducts>
        <fbc:geneProductAssociation>
          <fbc:geneProductRef fbc:geneProduct="G_b2388"/>
        </fbc:geneProductAssociation>
      </reaction>
      <reaction metaid="R_GND" sboTerm="SBO:0000176" id="R_GND" name="Phosphogluconate dehydrogenase" reversible="false" fast="false" fbc:lowerFluxBound="FB3N0" fbc:upperFluxBound="FB5N1000">
        <annotation xmlns:sbml="http://www.sbml.org/sbml/level3/version1/core">
          <rdf:RDF xmlns:rdf="http://www.w3.org/1999/02/22-rdf-syntax-ns#" xmlns:dcterms="http://purl.org/dc/terms/" xmlns:vCard="http://www.w3.org/2001/vcard-rdf/3.0#" xmlns:vCard4="http://www.w3.org/2006/vcard/ns#" xmlns:bqbiol="http://biomodels.net/biology-qualifiers/" xmlns:bqmodel="http://biomodels.net/model-qualifiers/">
            <rdf:Description rdf:about="#R_GND">
              <bqbiol:is>
                <rdf:Bag>
                  <rdf:li rdf:resource="http://identifiers.org/reactome.reaction/R-PFA-71299"/>
                  <rdf:li rdf:resource="http://identifiers.org/reactome.reaction/ R-GGA-71299"/>
                  <rdf:li rdf:resource="http://identifiers.org/reactome.reaction/ R-HSA-71299"/>
                  <rdf:li rdf:resource="http://identifiers.org/reactome.reaction/ R-SPO-71299"/>
                  <rdf:li rdf:resource="http://identifiers.org/reactome.reaction/ R-XTR-71299"/>
                  <rdf:li rdf:resource="http://identifiers.org/reactome.reaction/ R-ATH-71299"/>
                  <rdf:li rdf:resource="http://identifiers.org/reactome.reaction/ R-TGU-71299"/>
                  <rdf:li rdf:resource="http://identifiers.org/reactome.reaction/ R-OSA-71299"/>
                  <rdf:li rdf:resource="http://identifiers.org/reactome.reaction/ R-MMU-71299"/>
                  <rdf:li rdf:resource="http://identifiers.org/reactome.reaction/ R-DRE-71299"/>
                  <rdf:li rdf:resource="http://identifiers.org/reactome.reaction/ R-SCE-71299"/>
                  <rdf:li rdf:resource="http://identifiers.org/reactome.reaction/ R-SSC-71299"/>
                  <rdf:li rdf:resource="http://identifiers.org/reactome.reaction/ R-DDI-71299"/>
                  <rdf:li rdf:resource="http://identifiers.org/reactome.reaction/ R-CFA-71299"/>
                  <rdf:li rdf:resource="http://identifiers.org/reactome.reaction/ R-DME-71299"/>
                  <rdf:li rdf:resource="http://identifiers.org/reactome.reaction/ R-BTA-71299"/>
                  <rdf:li rdf:resource="http://identifiers.org/reactome.reaction/ R-CEL-71299"/>
                  <rdf:li rdf:resource="http://identifiers.org/sabiork/108"/>
                  <rdf:li rdf:resource="http://identifiers.org/seed.reaction/rxn01115"/>
                  <rdf:li rdf:resource="http://identifiers.org/bigg.reaction/GND"/>
                  <rdf:li rdf:resource="http://identifiers.org/biocyc/META:RXN-9952"/>
                  <rdf:li rdf:resource="http://identifiers.org/ec-code/1.1.1.44"/>
                  <rdf:li rdf:resource="http://identifiers.org/ec-code/1.1.1.351"/>
                  <rdf:li rdf:resource="http://identifiers.org/kegg.reaction/R01528"/>
                  <rdf:li rdf:resource="http://identifiers.org/metanetx.reaction/MNXR100389"/>
                  <rdf:li rdf:resource="http://identifiers.org/rhea/10116"/>
                  <rdf:li rdf:resource="http://identifiers.org/rhea/10117"/>
                  <rdf:li rdf:resource="http://identifiers.org/rhea/10118"/>
                  <rdf:li rdf:resource="http://identifiers.org/rhea/10119"/>
                </rdf:Bag>
              </bqbiol:is>
              <bqbiol:hasProperty>
                <rdf:Bag>
                  <rdf:li rdf:resource="http://identifiers.org/sbo/SBO:0000176"/>
                </rdf:Bag>
              </bqbiol:hasProperty>
            </rdf:Description>
          </rdf:RDF>
        </annotation>
        <listOfReactants>
          <speciesReference species="M_6pgc__91__c__93__" stoichiometry="1" constant="true"/>
          <speciesReference species="M_nadp__91__c__93__" stoichiometry="1" constant="true"/>
        </listOfReactants>
        <listOfProducts>
          <speciesReference species="M_ru5p__D__91__c__93__" stoichiometry="1" constant="true"/>
          <speciesReference species="M_nadph__91__c__93__" stoichiometry="1" constant="true"/>
          <speciesReference species="M_co2__91__c__93__" stoichiometry="1" constant="true"/>
        </listOfProducts>
        <fbc:geneProductAssociation>
          <fbc:geneProductRef fbc:geneProduct="G_b2029"/>
        </fbc:geneProductAssociation>
      </reaction>
      <reaction metaid="R_TAUDO" sboTerm="SBO:0000176" id="R_TAUDO" name="Taurine dioxygenase" reversible="false" fast="false" fbc:lowerFluxBound="FB3N0" fbc:upperFluxBound="FB5N1000">
        <annotation xmlns:sbml="http://www.sbml.org/sbml/level3/version1/core">
          <rdf:RDF xmlns:rdf="http://www.w3.org/1999/02/22-rdf-syntax-ns#" xmlns:dcterms="http://purl.org/dc/terms/" xmlns:vCard="http://www.w3.org/2001/vcard-rdf/3.0#" xmlns:vCard4="http://www.w3.org/2006/vcard/ns#" xmlns:bqbiol="http://biomodels.net/biology-qualifiers/" xmlns:bqmodel="http://biomodels.net/model-qualifiers/">
            <rdf:Description rdf:about="#R_TAUDO">
              <bqbiol:is>
                <rdf:Bag>
                  <rdf:li rdf:resource="http://identifiers.org/sabiork/4928"/>
                  <rdf:li rdf:resource="http://identifiers.org/seed.reaction/rxn03630"/>
                  <rdf:li rdf:resource="http://identifiers.org/bigg.reaction/TAUDO"/>
                  <rdf:li rdf:resource="http://identifiers.org/biocyc/META:RXN0-299"/>
                  <rdf:li rdf:resource="http://identifiers.org/ec-code/1.14.11.17"/>
                  <rdf:li rdf:resource="http://identifiers.org/kegg.reaction/R05320"/>
                  <rdf:li rdf:resource="http://identifiers.org/metanetx.reaction/MNXR104730"/>
                  <rdf:li rdf:resource="http://identifiers.org/rhea/15909"/>
                  <rdf:li rdf:resource="http://identifiers.org/rhea/15910"/>
                  <rdf:li rdf:resource="http://identifiers.org/rhea/15912"/>
                  <rdf:li rdf:resource="http://identifiers.org/rhea/15911"/>
                </rdf:Bag>
              </bqbiol:is>
              <bqbiol:hasProperty>
                <rdf:Bag>
                  <rdf:li rdf:resource="http://identifiers.org/sbo/SBO:0000176"/>
                </rdf:Bag>
              </bqbiol:hasProperty>
            </rdf:Description>
          </rdf:RDF>
        </annotation>
        <listOfReactants>
          <speciesReference species="M_akg__91__c__93__" stoichiometry="1" constant="true"/>
          <speciesReference species="M_o2__91__c__93__" stoichiometry="1" constant="true"/>
          <speciesReference species="M_taur__91__c__93__" stoichiometry="1" constant="true"/>
        </listOfReactants>
        <listOfProducts>
          <speciesReference species="M_h__91__c__93__" stoichiometry="1" constant="true"/>
          <speciesReference species="M_so3__91__c__93__" stoichiometry="1" constant="true"/>
          <speciesReference species="M_aacald__91__c__93__" stoichiometry="1" constant="true"/>
          <speciesReference species="M_succ__91__c__93__" stoichiometry="1" constant="true"/>
          <speciesReference species="M_co2__91__c__93__" stoichiometry="1" constant="true"/>
        </listOfProducts>
        <fbc:geneProductAssociation>
          <fbc:geneProductRef fbc:geneProduct="G_b0368"/>
        </fbc:geneProductAssociation>
      </reaction>
      <reaction metaid="R_DM_amob_c" sboTerm="SBO:0000628" id="R_DM_amob_c" name="Sink needed to allow S-Adenosyl-4-methylthio-2-oxobutanoate to leave system" reversible="false" fast="false" fbc:lowerFluxBound="FB3N0" fbc:upperFluxBound="FB5N1000">
        <annotation xmlns:sbml="http://www.sbml.org/sbml/level3/version1/core">
          <rdf:RDF xmlns:rdf="http://www.w3.org/1999/02/22-rdf-syntax-ns#" xmlns:dcterms="http://purl.org/dc/terms/" xmlns:vCard="http://www.w3.org/2001/vcard-rdf/3.0#" xmlns:vCard4="http://www.w3.org/2006/vcard/ns#" xmlns:bqbiol="http://biomodels.net/biology-qualifiers/" xmlns:bqmodel="http://biomodels.net/model-qualifiers/">
            <rdf:Description rdf:about="#R_DM_amob_c">
              <bqbiol:is>
                <rdf:Bag>
                  <rdf:li rdf:resource="http://identifiers.org/bigg.reaction/DM_amob_c"/>
                  <rdf:li rdf:resource="http://identifiers.org/metanetx.reaction/MNXR142748"/>
                </rdf:Bag>
              </bqbiol:is>
              <bqbiol:hasProperty>
                <rdf:Bag>
                  <rdf:li rdf:resource="http://identifiers.org/sbo/SBO:0000628"/>
                </rdf:Bag>
              </bqbiol:hasProperty>
            </rdf:Description>
          </rdf:RDF>
        </annotation>
        <listOfReactants>
          <speciesReference species="M_amob__91__c__93__" stoichiometry="1" constant="true"/>
        </listOfReactants>
      </reaction>
      <reaction metaid="R_NTP3" sboTerm="SBO:0000176" id="R_NTP3" name="Nucleoside-triphosphatase (GTP)" reversible="false" fast="false" fbc:lowerFluxBound="FB3N0" fbc:upperFluxBound="FB5N1000">
        <annotation xmlns:sbml="http://www.sbml.org/sbml/level3/version1/core">
          <rdf:RDF xmlns:rdf="http://www.w3.org/1999/02/22-rdf-syntax-ns#" xmlns:dcterms="http://purl.org/dc/terms/" xmlns:vCard="http://www.w3.org/2001/vcard-rdf/3.0#" xmlns:vCard4="http://www.w3.org/2006/vcard/ns#" xmlns:bqbiol="http://biomodels.net/biology-qualifiers/" xmlns:bqmodel="http://biomodels.net/model-qualifiers/">
            <rdf:Description rdf:about="#R_NTP3">
              <bqbiol:is>
                <rdf:Bag>
                  <rdf:li rdf:resource="http://identifiers.org/sabiork/816"/>
                  <rdf:li rdf:resource="http://identifiers.org/seed.reaction/rxn00241"/>
                  <rdf:li rdf:resource="http://identifiers.org/bigg.reaction/NTP3"/>
                  <rdf:li rdf:resource="http://identifiers.org/biocyc/META:RXN0-5462"/>
                  <rdf:li rdf:resource="http://identifiers.org/ec-code/3.6.1.5"/>
                  <rdf:li rdf:resource="http://identifiers.org/ec-code/3.6.5.5"/>
                  <rdf:li rdf:resource="http://identifiers.org/ec-code/3.6.1.15"/>
                  <rdf:li rdf:resource="http://identifiers.org/ec-code/3.6.5.3"/>
                  <rdf:li rdf:resource="http://identifiers.org/ec-code/3.6.5.1"/>
                  <rdf:li rdf:resource="http://identifiers.org/ec-code/3.6.5.2"/>
                  <rdf:li rdf:resource="http://identifiers.org/ec-code/3.6.5.6"/>
                  <rdf:li rdf:resource="http://identifiers.org/ec-code/3.6.5.4"/>
                  <rdf:li rdf:resource="http://identifiers.org/kegg.reaction/R00335"/>
                  <rdf:li rdf:resource="http://identifiers.org/metanetx.reaction/MNXR102043"/>
                  <rdf:li rdf:resource="http://identifiers.org/rhea/19669"/>
                  <rdf:li rdf:resource="http://identifiers.org/rhea/19671"/>
                  <rdf:li rdf:resource="http://identifiers.org/rhea/19672"/>
                  <rdf:li rdf:resource="http://identifiers.org/rhea/19670"/>
                </rdf:Bag>
              </bqbiol:is>
              <bqbiol:hasProperty>
                <rdf:Bag>
                  <rdf:li rdf:resource="http://identifiers.org/sbo/SBO:0000176"/>
                </rdf:Bag>
              </bqbiol:hasProperty>
            </rdf:Description>
          </rdf:RDF>
        </annotation>
        <listOfReactants>
          <speciesReference species="M_h2o__91__c__93__" stoichiometry="1" constant="true"/>
          <speciesReference species="M_gtp__91__c__93__" stoichiometry="1" constant="true"/>
        </listOfReactants>
        <listOfProducts>
          <speciesReference species="M_h__91__c__93__" stoichiometry="1" constant="true"/>
          <speciesReference species="M_pi__91__c__93__" stoichiometry="1" constant="true"/>
          <speciesReference species="M_gdp__91__c__93__" stoichiometry="1" constant="true"/>
        </listOfProducts>
        <fbc:geneProductAssociation>
          <fbc:or>
            <fbc:geneProductRef fbc:geneProduct="G_b4161"/>
            <fbc:geneProductRef fbc:geneProduct="G_b4352"/>
            <fbc:geneProductRef fbc:geneProduct="G_b2727"/>
            <fbc:geneProductRef fbc:geneProduct="G_b2918"/>
            <fbc:geneProductRef fbc:geneProduct="G_b2173"/>
            <fbc:geneProductRef fbc:geneProduct="G_b3590"/>
            <fbc:geneProductRef fbc:geneProduct="G_b4173"/>
          </fbc:or>
        </fbc:geneProductAssociation>
      </reaction>
      <reaction metaid="R_PPM2" sboTerm="SBO:0000176" id="R_PPM2" name="Phosphopentomutase 2 (deoxyribose)" reversible="true" fast="false" fbc:lowerFluxBound="FB1N1000" fbc:upperFluxBound="FB5N1000">
        <annotation xmlns:sbml="http://www.sbml.org/sbml/level3/version1/core">
          <rdf:RDF xmlns:rdf="http://www.w3.org/1999/02/22-rdf-syntax-ns#" xmlns:dcterms="http://purl.org/dc/terms/" xmlns:vCard="http://www.w3.org/2001/vcard-rdf/3.0#" xmlns:vCard4="http://www.w3.org/2006/vcard/ns#" xmlns:bqbiol="http://biomodels.net/biology-qualifiers/" xmlns:bqmodel="http://biomodels.net/model-qualifiers/">
            <rdf:Description rdf:about="#R_PPM2">
              <bqbiol:is>
                <rdf:Bag>
                  <rdf:li rdf:resource="http://identifiers.org/seed.reaction/rxn01986"/>
                  <rdf:li rdf:resource="http://identifiers.org/bigg.reaction/PPM2"/>
                  <rdf:li rdf:resource="http://identifiers.org/biocyc/META:D-PPENTOMUT-RXN"/>
                  <rdf:li rdf:resource="http://identifiers.org/ec-code/5.4.2.7"/>
                  <rdf:li rdf:resource="http://identifiers.org/kegg.reaction/R02749"/>
                  <rdf:li rdf:resource="http://identifiers.org/metanetx.reaction/MNXR103116"/>
                  <rdf:li rdf:resource="http://identifiers.org/rhea/25208"/>
                  <rdf:li rdf:resource="http://identifiers.org/rhea/27660"/>
                  <rdf:li rdf:resource="http://identifiers.org/rhea/25206"/>
                  <rdf:li rdf:resource="http://identifiers.org/rhea/25205"/>
                  <rdf:li rdf:resource="http://identifiers.org/rhea/27661"/>
                  <rdf:li rdf:resource="http://identifiers.org/rhea/27658"/>
                  <rdf:li rdf:resource="http://identifiers.org/rhea/25207"/>
                  <rdf:li rdf:resource="http://identifiers.org/rhea/27659"/>
                </rdf:Bag>
              </bqbiol:is>
              <bqbiol:hasProperty>
                <rdf:Bag>
                  <rdf:li rdf:resource="http://identifiers.org/sbo/SBO:0000176"/>
                </rdf:Bag>
              </bqbiol:hasProperty>
            </rdf:Description>
          </rdf:RDF>
        </annotation>
        <listOfReactants>
          <speciesReference species="M_2dr1p__91__c__93__" stoichiometry="1" constant="true"/>
        </listOfReactants>
        <listOfProducts>
          <speciesReference species="M_2dr5p__91__c__93__" stoichiometry="1" constant="true"/>
        </listOfProducts>
        <fbc:geneProductAssociation>
          <fbc:geneProductRef fbc:geneProduct="G_b4383"/>
        </fbc:geneProductAssociation>
      </reaction>
      <reaction metaid="R_MOAT2" sboTerm="SBO:0000176" id="R_MOAT2" name="3-deoxy-D-manno-octulosonic acid transferase" reversible="false" fast="false" fbc:lowerFluxBound="FB3N0" fbc:upperFluxBound="FB5N1000">
        <annotation xmlns:sbml="http://www.sbml.org/sbml/level3/version1/core">
          <rdf:RDF xmlns:rdf="http://www.w3.org/1999/02/22-rdf-syntax-ns#" xmlns:dcterms="http://purl.org/dc/terms/" xmlns:vCard="http://www.w3.org/2001/vcard-rdf/3.0#" xmlns:vCard4="http://www.w3.org/2006/vcard/ns#" xmlns:bqbiol="http://biomodels.net/biology-qualifiers/" xmlns:bqmodel="http://biomodels.net/model-qualifiers/">
            <rdf:Description rdf:about="#R_MOAT2">
              <bqbiol:is>
                <rdf:Bag>
                  <rdf:li rdf:resource="http://identifiers.org/seed.reaction/rxn03439"/>
                  <rdf:li rdf:resource="http://identifiers.org/bigg.reaction/MOAT2"/>
                  <rdf:li rdf:resource="http://identifiers.org/biocyc/META:KDOTRANS2-RXN"/>
                  <rdf:li rdf:resource="http://identifiers.org/ec-code/2.4.99.13"/>
                  <rdf:li rdf:resource="http://identifiers.org/kegg.reaction/R05074"/>
                  <rdf:li rdf:resource="http://identifiers.org/kegg.reaction/R06285"/>
                  <rdf:li rdf:resource="http://identifiers.org/metanetx.reaction/MNXR101684"/>
                  <rdf:li rdf:resource="http://identifiers.org/rhea/28063"/>
                  <rdf:li rdf:resource="http://identifiers.org/rhea/28062"/>
                  <rdf:li rdf:resource="http://identifiers.org/rhea/28065"/>
                  <rdf:li rdf:resource="http://identifiers.org/rhea/28064"/>
                </rdf:Bag>
              </bqbiol:is>
              <bqbiol:hasProperty>
                <rdf:Bag>
                  <rdf:li rdf:resource="http://identifiers.org/sbo/SBO:0000176"/>
                </rdf:Bag>
              </bqbiol:hasProperty>
            </rdf:Description>
          </rdf:RDF>
        </annotation>
        <listOfReactants>
          <speciesReference species="M_ckdo__91__c__93__" stoichiometry="1" constant="true"/>
          <speciesReference species="M_kdolipid4__91__c__93__" stoichiometry="1" constant="true"/>
        </listOfReactants>
        <listOfProducts>
          <speciesReference species="M_h__91__c__93__" stoichiometry="1" constant="true"/>
          <speciesReference species="M_cmp__91__c__93__" stoichiometry="1" constant="true"/>
          <speciesReference species="M_kdo2lipid4__91__c__93__" stoichiometry="1" constant="true"/>
        </listOfProducts>
        <fbc:geneProductAssociation>
          <fbc:geneProductRef fbc:geneProduct="G_b3633"/>
        </fbc:geneProductAssociation>
      </reaction>
      <reaction metaid="R_EX_adn_e" sboTerm="SBO:0000627" id="R_EX_adn_e" name="Adenosine exchange" reversible="false" fast="false" fbc:lowerFluxBound="FB3N0" fbc:upperFluxBound="FB5N1000">
        <annotation xmlns:sbml="http://www.sbml.org/sbml/level3/version1/core">
          <rdf:RDF xmlns:rdf="http://www.w3.org/1999/02/22-rdf-syntax-ns#" xmlns:dcterms="http://purl.org/dc/terms/" xmlns:vCard="http://www.w3.org/2001/vcard-rdf/3.0#" xmlns:vCard4="http://www.w3.org/2006/vcard/ns#" xmlns:bqbiol="http://biomodels.net/biology-qualifiers/" xmlns:bqmodel="http://biomodels.net/model-qualifiers/">
            <rdf:Description rdf:about="#R_EX_adn_e">
              <bqbiol:is>
                <rdf:Bag>
                  <rdf:li rdf:resource="http://identifiers.org/seed.reaction/rxn08069"/>
                  <rdf:li rdf:resource="http://identifiers.org/seed.reaction/ rxn11000"/>
                  <rdf:li rdf:resource="http://identifiers.org/bigg.reaction/EX_adn_e"/>
                  <rdf:li rdf:resource="http://identifiers.org/metanetx.reaction/MNXR95460"/>
                </rdf:Bag>
              </bqbiol:is>
              <bqbiol:hasProperty>
                <rdf:Bag>
                  <rdf:li rdf:resource="http://identifiers.org/sbo/SBO:0000627"/>
                </rdf:Bag>
              </bqbiol:hasProperty>
            </rdf:Description>
          </rdf:RDF>
        </annotation>
        <listOfReactants>
          <speciesReference species="M_adn__91__e__93__" stoichiometry="1" constant="true"/>
        </listOfReactants>
      </reaction>
      <reaction metaid="R_EX_ins_e" sboTerm="SBO:0000627" id="R_EX_ins_e" name="Inosine exchange" reversible="false" fast="false" fbc:lowerFluxBound="FB3N0" fbc:upperFluxBound="FB5N1000">
        <annotation xmlns:sbml="http://www.sbml.org/sbml/level3/version1/core">
          <rdf:RDF xmlns:rdf="http://www.w3.org/1999/02/22-rdf-syntax-ns#" xmlns:dcterms="http://purl.org/dc/terms/" xmlns:vCard="http://www.w3.org/2001/vcard-rdf/3.0#" xmlns:vCard4="http://www.w3.org/2006/vcard/ns#" xmlns:bqbiol="http://biomodels.net/biology-qualifiers/" xmlns:bqmodel="http://biomodels.net/model-qualifiers/">
            <rdf:Description rdf:about="#R_EX_ins_e">
              <bqbiol:is>
                <rdf:Bag>
                  <rdf:li rdf:resource="http://identifiers.org/seed.reaction/rxn08754"/>
                  <rdf:li rdf:resource="http://identifiers.org/bigg.reaction/EX_ins_e"/>
                  <rdf:li rdf:resource="http://identifiers.org/metanetx.reaction/MNXR100849"/>
                </rdf:Bag>
              </bqbiol:is>
              <bqbiol:hasProperty>
                <rdf:Bag>
                  <rdf:li rdf:resource="http://identifiers.org/sbo/SBO:0000627"/>
                </rdf:Bag>
              </bqbiol:hasProperty>
            </rdf:Description>
          </rdf:RDF>
        </annotation>
        <listOfReactants>
          <speciesReference species="M_ins__91__e__93__" stoichiometry="1" constant="true"/>
        </listOfReactants>
      </reaction>
      <reaction metaid="R_G6PDH2r" sboTerm="SBO:0000176" id="R_G6PDH2r" name="Glucose 6-phosphate dehydrogenase" reversible="true" fast="false" fbc:lowerFluxBound="FB1N1000" fbc:upperFluxBound="FB5N1000">
        <annotation xmlns:sbml="http://www.sbml.org/sbml/level3/version1/core">
          <rdf:RDF xmlns:rdf="http://www.w3.org/1999/02/22-rdf-syntax-ns#" xmlns:dcterms="http://purl.org/dc/terms/" xmlns:vCard="http://www.w3.org/2001/vcard-rdf/3.0#" xmlns:vCard4="http://www.w3.org/2006/vcard/ns#" xmlns:bqbiol="http://biomodels.net/biology-qualifiers/" xmlns:bqmodel="http://biomodels.net/model-qualifiers/">
            <rdf:Description rdf:about="#R_G6PDH2r">
              <bqbiol:is>
                <rdf:Bag>
                  <rdf:li rdf:resource="http://identifiers.org/sabiork/1176"/>
                  <rdf:li rdf:resource="http://identifiers.org/sabiork/ 6509"/>
                  <rdf:li rdf:resource="http://identifiers.org/seed.reaction/rxn00604"/>
                  <rdf:li rdf:resource="http://identifiers.org/bigg.reaction/G6PDH2r"/>
                  <rdf:li rdf:resource="http://identifiers.org/biocyc/META:GLU6PDEHYDROG-RXN"/>
                  <rdf:li rdf:resource="http://identifiers.org/ec-code/1.1.1.363"/>
                  <rdf:li rdf:resource="http://identifiers.org/ec-code/1.1.1.49"/>
                  <rdf:li rdf:resource="http://identifiers.org/kegg.reaction/R00835"/>
                  <rdf:li rdf:resource="http://identifiers.org/metanetx.reaction/MNXR99907"/>
                  <rdf:li rdf:resource="http://identifiers.org/rhea/15842"/>
                  <rdf:li rdf:resource="http://identifiers.org/rhea/15843"/>
                  <rdf:li rdf:resource="http://identifiers.org/rhea/15841"/>
                  <rdf:li rdf:resource="http://identifiers.org/rhea/15844"/>
                </rdf:Bag>
              </bqbiol:is>
              <bqbiol:hasProperty>
                <rdf:Bag>
                  <rdf:li rdf:resource="http://identifiers.org/sbo/SBO:0000176"/>
                </rdf:Bag>
              </bqbiol:hasProperty>
            </rdf:Description>
          </rdf:RDF>
        </annotation>
        <listOfReactants>
          <speciesReference species="M_nadp__91__c__93__" stoichiometry="1" constant="true"/>
          <speciesReference species="M_g6p__91__c__93__" stoichiometry="1" constant="true"/>
        </listOfReactants>
        <listOfProducts>
          <speciesReference species="M_h__91__c__93__" stoichiometry="1" constant="true"/>
          <speciesReference species="M_6pgl__91__c__93__" stoichiometry="1" constant="true"/>
          <speciesReference species="M_nadph__91__c__93__" stoichiometry="1" constant="true"/>
        </listOfProducts>
        <fbc:geneProductAssociation>
          <fbc:geneProductRef fbc:geneProduct="G_b1852"/>
        </fbc:geneProductAssociation>
      </reaction>
      <reaction metaid="R_ME2" sboTerm="SBO:0000176" id="R_ME2" name="Malic enzyme (NADP)" reversible="false" fast="false" fbc:lowerFluxBound="FB3N0" fbc:upperFluxBound="FB5N1000">
        <annotation xmlns:sbml="http://www.sbml.org/sbml/level3/version1/core">
          <rdf:RDF xmlns:rdf="http://www.w3.org/1999/02/22-rdf-syntax-ns#" xmlns:dcterms="http://purl.org/dc/terms/" xmlns:vCard="http://www.w3.org/2001/vcard-rdf/3.0#" xmlns:vCard4="http://www.w3.org/2006/vcard/ns#" xmlns:bqbiol="http://biomodels.net/biology-qualifiers/" xmlns:bqmodel="http://biomodels.net/model-qualifiers/">
            <rdf:Description rdf:about="#R_ME2">
              <bqbiol:is>
                <rdf:Bag>
                  <rdf:li rdf:resource="http://identifiers.org/sabiork/142"/>
                  <rdf:li rdf:resource="http://identifiers.org/seed.reaction/rxn00161"/>
                  <rdf:li rdf:resource="http://identifiers.org/bigg.reaction/ME2"/>
                  <rdf:li rdf:resource="http://identifiers.org/biocyc/META:MALIC-NADP-RXN"/>
                  <rdf:li rdf:resource="http://identifiers.org/ec-code/1.1.1.40"/>
                  <rdf:li rdf:resource="http://identifiers.org/kegg.reaction/R00216"/>
                  <rdf:li rdf:resource="http://identifiers.org/metanetx.reaction/MNXR101443"/>
                  <rdf:li rdf:resource="http://identifiers.org/rhea/18255"/>
                  <rdf:li rdf:resource="http://identifiers.org/rhea/18256"/>
                  <rdf:li rdf:resource="http://identifiers.org/rhea/18254"/>
                  <rdf:li rdf:resource="http://identifiers.org/rhea/18253"/>
                </rdf:Bag>
              </bqbiol:is>
              <bqbiol:hasProperty>
                <rdf:Bag>
                  <rdf:li rdf:resource="http://identifiers.org/sbo/SBO:0000176"/>
                </rdf:Bag>
              </bqbiol:hasProperty>
            </rdf:Description>
          </rdf:RDF>
        </annotation>
        <listOfReactants>
          <speciesReference species="M_mal__L__91__c__93__" stoichiometry="1" constant="true"/>
          <speciesReference species="M_nadp__91__c__93__" stoichiometry="1" constant="true"/>
        </listOfReactants>
        <listOfProducts>
          <speciesReference species="M_nadph__91__c__93__" stoichiometry="1" constant="true"/>
          <speciesReference species="M_pyr__91__c__93__" stoichiometry="1" constant="true"/>
          <speciesReference species="M_co2__91__c__93__" stoichiometry="1" constant="true"/>
        </listOfProducts>
        <fbc:geneProductAssociation>
          <fbc:geneProductRef fbc:geneProduct="G_b2463"/>
        </fbc:geneProductAssociation>
      </reaction>
      <reaction metaid="R_ARGSL" sboTerm="SBO:0000176" id="R_ARGSL" name="Argininosuccinate lyase" reversible="true" fast="false" fbc:lowerFluxBound="FB1N1000" fbc:upperFluxBound="FB5N1000">
        <annotation xmlns:sbml="http://www.sbml.org/sbml/level3/version1/core">
          <rdf:RDF xmlns:rdf="http://www.w3.org/1999/02/22-rdf-syntax-ns#" xmlns:dcterms="http://purl.org/dc/terms/" xmlns:vCard="http://www.w3.org/2001/vcard-rdf/3.0#" xmlns:vCard4="http://www.w3.org/2006/vcard/ns#" xmlns:bqbiol="http://biomodels.net/biology-qualifiers/" xmlns:bqmodel="http://biomodels.net/model-qualifiers/">
            <rdf:Description rdf:about="#R_ARGSL">
              <bqbiol:is>
                <rdf:Bag>
                  <rdf:li rdf:resource="http://identifiers.org/reactome.reaction/R-SSC-70573"/>
                  <rdf:li rdf:resource="http://identifiers.org/reactome.reaction/ R-OSA-70573"/>
                  <rdf:li rdf:resource="http://identifiers.org/reactome.reaction/ R-SCE-70573"/>
                  <rdf:li rdf:resource="http://identifiers.org/reactome.reaction/ R-SPO-70573"/>
                  <rdf:li rdf:resource="http://identifiers.org/reactome.reaction/ R-GGA-70573"/>
                  <rdf:li rdf:resource="http://identifiers.org/reactome.reaction/ R-BTA-70573"/>
                  <rdf:li rdf:resource="http://identifiers.org/reactome.reaction/ R-DRE-70573"/>
                  <rdf:li rdf:resource="http://identifiers.org/reactome.reaction/ R-HSA-70573"/>
                  <rdf:li rdf:resource="http://identifiers.org/reactome.reaction/ R-TGU-70573"/>
                  <rdf:li rdf:resource="http://identifiers.org/reactome.reaction/ R-ATH-70573"/>
                  <rdf:li rdf:resource="http://identifiers.org/reactome.reaction/ R-XTR-70573"/>
                  <rdf:li rdf:resource="http://identifiers.org/reactome.reaction/ R-DME-70573"/>
                  <rdf:li rdf:resource="http://identifiers.org/sabiork/573"/>
                  <rdf:li rdf:resource="http://identifiers.org/seed.reaction/rxn00802"/>
                  <rdf:li rdf:resource="http://identifiers.org/bigg.reaction/ARGSL"/>
                  <rdf:li rdf:resource="http://identifiers.org/biocyc/META:ARGSUCCINLYA-RXN"/>
                  <rdf:li rdf:resource="http://identifiers.org/ec-code/4.3.2.1"/>
                  <rdf:li rdf:resource="http://identifiers.org/kegg.reaction/R01086"/>
                  <rdf:li rdf:resource="http://identifiers.org/metanetx.reaction/MNXR138059"/>
                  <rdf:li rdf:resource="http://identifiers.org/rhea/24021"/>
                  <rdf:li rdf:resource="http://identifiers.org/rhea/24020"/>
                  <rdf:li rdf:resource="http://identifiers.org/rhea/24022"/>
                  <rdf:li rdf:resource="http://identifiers.org/rhea/24023"/>
                </rdf:Bag>
              </bqbiol:is>
              <bqbiol:hasProperty>
                <rdf:Bag>
                  <rdf:li rdf:resource="http://identifiers.org/sbo/SBO:0000176"/>
                </rdf:Bag>
              </bqbiol:hasProperty>
            </rdf:Description>
          </rdf:RDF>
        </annotation>
        <listOfReactants>
          <speciesReference species="M_argsuc__91__c__93__" stoichiometry="1" constant="true"/>
        </listOfReactants>
        <listOfProducts>
          <speciesReference species="M_arg__L__91__c__93__" stoichiometry="1" constant="true"/>
          <speciesReference species="M_fum__91__c__93__" stoichiometry="1" constant="true"/>
        </listOfProducts>
        <fbc:geneProductAssociation>
          <fbc:geneProductRef fbc:geneProduct="G_b3960"/>
        </fbc:geneProductAssociation>
      </reaction>
      <reaction metaid="R_CBPS" sboTerm="SBO:0000176" id="R_CBPS" name="Carbamoyl-phosphate synthase (glutamine-hydrolysing)" reversible="false" fast="false" fbc:lowerFluxBound="FB3N0" fbc:upperFluxBound="FB5N1000">
        <annotation xmlns:sbml="http://www.sbml.org/sbml/level3/version1/core">
          <rdf:RDF xmlns:rdf="http://www.w3.org/1999/02/22-rdf-syntax-ns#" xmlns:dcterms="http://purl.org/dc/terms/" xmlns:vCard="http://www.w3.org/2001/vcard-rdf/3.0#" xmlns:vCard4="http://www.w3.org/2006/vcard/ns#" xmlns:bqbiol="http://biomodels.net/biology-qualifiers/" xmlns:bqmodel="http://biomodels.net/model-qualifiers/">
            <rdf:Description rdf:about="#R_CBPS">
              <bqbiol:is>
                <rdf:Bag>
                  <rdf:li rdf:resource="http://identifiers.org/reactome.reaction/R-RNO-73577"/>
                  <rdf:li rdf:resource="http://identifiers.org/reactome.reaction/ R-GGA-73577"/>
                  <rdf:li rdf:resource="http://identifiers.org/reactome.reaction/ R-DRE-73577"/>
                  <rdf:li rdf:resource="http://identifiers.org/reactome.reaction/ R-ATH-73577"/>
                  <rdf:li rdf:resource="http://identifiers.org/reactome.reaction/ R-CFA-73577"/>
                  <rdf:li rdf:resource="http://identifiers.org/reactome.reaction/ R-MMU-73577"/>
                  <rdf:li rdf:resource="http://identifiers.org/reactome.reaction/ R-OSA-73577"/>
                  <rdf:li rdf:resource="http://identifiers.org/reactome.reaction/ R-CEL-73577"/>
                  <rdf:li rdf:resource="http://identifiers.org/reactome.reaction/ R-SPO-73577"/>
                  <rdf:li rdf:resource="http://identifiers.org/reactome.reaction/ R-GGA-419440"/>
                  <rdf:li rdf:resource="http://identifiers.org/reactome.reaction/ R-BTA-73577"/>
                  <rdf:li rdf:resource="http://identifiers.org/reactome.reaction/ R-SCE-73577"/>
                  <rdf:li rdf:resource="http://identifiers.org/reactome.reaction/ R-XTR-73577"/>
                  <rdf:li rdf:resource="http://identifiers.org/reactome.reaction/ R-DDI-73577"/>
                  <rdf:li rdf:resource="http://identifiers.org/reactome.reaction/ R-HSA-73577"/>
                  <rdf:li rdf:resource="http://identifiers.org/reactome.reaction/ R-PFA-73577"/>
                  <rdf:li rdf:resource="http://identifiers.org/reactome.reaction/ R-TGU-73577"/>
                  <rdf:li rdf:resource="http://identifiers.org/reactome.reaction/ R-SSC-73577"/>
                  <rdf:li rdf:resource="http://identifiers.org/reactome.reaction/ R-DME-73577"/>
                  <rdf:li rdf:resource="http://identifiers.org/sabiork/203"/>
                  <rdf:li rdf:resource="http://identifiers.org/seed.reaction/rxn00414"/>
                  <rdf:li rdf:resource="http://identifiers.org/bigg.reaction/CBPS"/>
                  <rdf:li rdf:resource="http://identifiers.org/biocyc/META:CARBPSYN-RXN"/>
                  <rdf:li rdf:resource="http://identifiers.org/ec-code/6.3.5.5"/>
                  <rdf:li rdf:resource="http://identifiers.org/kegg.reaction/R00575"/>
                  <rdf:li rdf:resource="http://identifiers.org/metanetx.reaction/MNXR96485"/>
                  <rdf:li rdf:resource="http://identifiers.org/rhea/18635"/>
                  <rdf:li rdf:resource="http://identifiers.org/rhea/18633"/>
                  <rdf:li rdf:resource="http://identifiers.org/rhea/18636"/>
                  <rdf:li rdf:resource="http://identifiers.org/rhea/18634"/>
                </rdf:Bag>
              </bqbiol:is>
              <bqbiol:hasProperty>
                <rdf:Bag>
                  <rdf:li rdf:resource="http://identifiers.org/sbo/SBO:0000176"/>
                </rdf:Bag>
              </bqbiol:hasProperty>
            </rdf:Description>
          </rdf:RDF>
        </annotation>
        <listOfReactants>
          <speciesReference species="M_atp__91__c__93__" stoichiometry="2" constant="true"/>
          <speciesReference species="M_gln__L__91__c__93__" stoichiometry="1" constant="true"/>
          <speciesReference species="M_hco3__91__c__93__" stoichiometry="1" constant="true"/>
          <speciesReference species="M_h2o__91__c__93__" stoichiometry="1" constant="true"/>
        </listOfReactants>
        <listOfProducts>
          <speciesReference species="M_h__91__c__93__" stoichiometry="2" constant="true"/>
          <speciesReference species="M_adp__91__c__93__" stoichiometry="2" constant="true"/>
          <speciesReference species="M_pi__91__c__93__" stoichiometry="1" constant="true"/>
          <speciesReference species="M_glu__L__91__c__93__" stoichiometry="1" constant="true"/>
          <speciesReference species="M_cbp__91__c__93__" stoichiometry="1" constant="true"/>
        </listOfProducts>
        <fbc:geneProductAssociation>
          <fbc:and>
            <fbc:geneProductRef fbc:geneProduct="G_b0032"/>
            <fbc:geneProductRef fbc:geneProduct="G_b0033"/>
          </fbc:and>
        </fbc:geneProductAssociation>
      </reaction>
      <reaction metaid="R_GLU5K" sboTerm="SBO:0000176" id="R_GLU5K" name="Glutamate 5-kinase" reversible="false" fast="false" fbc:lowerFluxBound="FB3N0" fbc:upperFluxBound="FB5N1000">
        <annotation xmlns:sbml="http://www.sbml.org/sbml/level3/version1/core">
          <rdf:RDF xmlns:rdf="http://www.w3.org/1999/02/22-rdf-syntax-ns#" xmlns:dcterms="http://purl.org/dc/terms/" xmlns:vCard="http://www.w3.org/2001/vcard-rdf/3.0#" xmlns:vCard4="http://www.w3.org/2006/vcard/ns#" xmlns:bqbiol="http://biomodels.net/biology-qualifiers/" xmlns:bqmodel="http://biomodels.net/model-qualifiers/">
            <rdf:Description rdf:about="#R_GLU5K">
              <bqbiol:is>
                <rdf:Bag>
                  <rdf:li rdf:resource="http://identifiers.org/sabiork/752"/>
                  <rdf:li rdf:resource="http://identifiers.org/seed.reaction/rxn00179"/>
                  <rdf:li rdf:resource="http://identifiers.org/bigg.reaction/GLU5K"/>
                  <rdf:li rdf:resource="http://identifiers.org/biocyc/META:GLUTKIN-RXN"/>
                  <rdf:li rdf:resource="http://identifiers.org/ec-code/2.7.2.11"/>
                  <rdf:li rdf:resource="http://identifiers.org/kegg.reaction/R00239"/>
                  <rdf:li rdf:resource="http://identifiers.org/metanetx.reaction/MNXR100277"/>
                  <rdf:li rdf:resource="http://identifiers.org/rhea/14878"/>
                  <rdf:li rdf:resource="http://identifiers.org/rhea/14880"/>
                  <rdf:li rdf:resource="http://identifiers.org/rhea/14877"/>
                  <rdf:li rdf:resource="http://identifiers.org/rhea/14879"/>
                </rdf:Bag>
              </bqbiol:is>
              <bqbiol:hasProperty>
                <rdf:Bag>
                  <rdf:li rdf:resource="http://identifiers.org/sbo/SBO:0000176"/>
                </rdf:Bag>
              </bqbiol:hasProperty>
            </rdf:Description>
          </rdf:RDF>
        </annotation>
        <listOfReactants>
          <speciesReference species="M_atp__91__c__93__" stoichiometry="1" constant="true"/>
          <speciesReference species="M_glu__L__91__c__93__" stoichiometry="1" constant="true"/>
        </listOfReactants>
        <listOfProducts>
          <speciesReference species="M_adp__91__c__93__" stoichiometry="1" constant="true"/>
          <speciesReference species="M_glu5p__91__c__93__" stoichiometry="1" constant="true"/>
        </listOfProducts>
        <fbc:geneProductAssociation>
          <fbc:geneProductRef fbc:geneProduct="G_b0242"/>
        </fbc:geneProductAssociation>
      </reaction>
      <reaction metaid="R_IPPS" sboTerm="SBO:0000176" id="R_IPPS" name="2-isopropylmalate synthase" reversible="false" fast="false" fbc:lowerFluxBound="FB3N0" fbc:upperFluxBound="FB5N1000">
        <annotation xmlns:sbml="http://www.sbml.org/sbml/level3/version1/core">
          <rdf:RDF xmlns:rdf="http://www.w3.org/1999/02/22-rdf-syntax-ns#" xmlns:dcterms="http://purl.org/dc/terms/" xmlns:vCard="http://www.w3.org/2001/vcard-rdf/3.0#" xmlns:vCard4="http://www.w3.org/2006/vcard/ns#" xmlns:bqbiol="http://biomodels.net/biology-qualifiers/" xmlns:bqmodel="http://biomodels.net/model-qualifiers/">
            <rdf:Description rdf:about="#R_IPPS">
              <bqbiol:is>
                <rdf:Bag>
                  <rdf:li rdf:resource="http://identifiers.org/seed.reaction/rxn00902"/>
                  <rdf:li rdf:resource="http://identifiers.org/bigg.reaction/IPPS"/>
                  <rdf:li rdf:resource="http://identifiers.org/biocyc/META:2-ISOPROPYLMALATESYN-RXN"/>
                  <rdf:li rdf:resource="http://identifiers.org/ec-code/2.3.3.13"/>
                  <rdf:li rdf:resource="http://identifiers.org/kegg.reaction/R01213"/>
                  <rdf:li rdf:resource="http://identifiers.org/metanetx.reaction/MNXR100879"/>
                  <rdf:li rdf:resource="http://identifiers.org/rhea/21527"/>
                  <rdf:li rdf:resource="http://identifiers.org/rhea/21525"/>
                  <rdf:li rdf:resource="http://identifiers.org/rhea/21524"/>
                  <rdf:li rdf:resource="http://identifiers.org/rhea/21526"/>
                </rdf:Bag>
              </bqbiol:is>
              <bqbiol:hasProperty>
                <rdf:Bag>
                  <rdf:li rdf:resource="http://identifiers.org/sbo/SBO:0000176"/>
                </rdf:Bag>
              </bqbiol:hasProperty>
            </rdf:Description>
          </rdf:RDF>
        </annotation>
        <listOfReactants>
          <speciesReference species="M_accoa__91__c__93__" stoichiometry="1" constant="true"/>
          <speciesReference species="M_3mob__91__c__93__" stoichiometry="1" constant="true"/>
          <speciesReference species="M_h2o__91__c__93__" stoichiometry="1" constant="true"/>
        </listOfReactants>
        <listOfProducts>
          <speciesReference species="M_h__91__c__93__" stoichiometry="1" constant="true"/>
          <speciesReference species="M_3c3hmp__91__c__93__" stoichiometry="1" constant="true"/>
          <speciesReference species="M_coa__91__c__93__" stoichiometry="1" constant="true"/>
        </listOfProducts>
        <fbc:geneProductAssociation>
          <fbc:geneProductRef fbc:geneProduct="G_b0074"/>
        </fbc:geneProductAssociation>
      </reaction>
      <reaction metaid="R_EX_mg2_e" sboTerm="SBO:0000627" id="R_EX_mg2_e" name="Mg exchange" reversible="true" fast="false" fbc:lowerFluxBound="FB1N1000" fbc:upperFluxBound="FB5N1000">
        <annotation xmlns:sbml="http://www.sbml.org/sbml/level3/version1/core">
          <rdf:RDF xmlns:rdf="http://www.w3.org/1999/02/22-rdf-syntax-ns#" xmlns:dcterms="http://purl.org/dc/terms/" xmlns:vCard="http://www.w3.org/2001/vcard-rdf/3.0#" xmlns:vCard4="http://www.w3.org/2006/vcard/ns#" xmlns:bqbiol="http://biomodels.net/biology-qualifiers/" xmlns:bqmodel="http://biomodels.net/model-qualifiers/">
            <rdf:Description rdf:about="#R_EX_mg2_e">
              <bqbiol:is>
                <rdf:Bag>
                  <rdf:li rdf:resource="http://identifiers.org/reactome.reaction/R-MMU-442661"/>
                  <rdf:li rdf:resource="http://identifiers.org/reactome.reaction/ R-OSA-5336466"/>
                  <rdf:li rdf:resource="http://identifiers.org/reactome.reaction/ R-BTA-5336453"/>
                  <rdf:li rdf:resource="http://identifiers.org/reactome.reaction/ R-SSC-442661"/>
                  <rdf:li rdf:resource="http://identifiers.org/reactome.reaction/ R-MMU-5336453"/>
                  <rdf:li rdf:resource="http://identifiers.org/reactome.reaction/ R-HSA-5339528"/>
                  <rdf:li rdf:resource="http://identifiers.org/reactome.reaction/ R-MMU-5336466"/>
                  <rdf:li rdf:resource="http://identifiers.org/reactome.reaction/ R-TGU-5339538"/>
                  <rdf:li rdf:resource="http://identifiers.org/reactome.reaction/ R-SCE-5336466"/>
                  <rdf:li rdf:resource="http://identifiers.org/reactome.reaction/ R-SCE-5339538"/>
                  <rdf:li rdf:resource="http://identifiers.org/reactome.reaction/ R-XTR-5336466"/>
                  <rdf:li rdf:resource="http://identifiers.org/reactome.reaction/ R-GGA-442661"/>
                  <rdf:li rdf:resource="http://identifiers.org/reactome.reaction/ R-ATH-5336453"/>
                  <rdf:li rdf:resource="http://identifiers.org/reactome.reaction/ R-BTA-5336466"/>
                  <rdf:li rdf:resource="http://identifiers.org/reactome.reaction/ R-RNO-5339538"/>
                  <rdf:li rdf:resource="http://identifiers.org/reactome.reaction/ R-SSC-5339538"/>
                  <rdf:li rdf:resource="http://identifiers.org/reactome.reaction/ R-SPO-5339528"/>
                  <rdf:li rdf:resource="http://identifiers.org/reactome.reaction/ R-DME-5339528"/>
                  <rdf:li rdf:resource="http://identifiers.org/reactome.reaction/ R-GGA-5339538"/>
                  <rdf:li rdf:resource="http://identifiers.org/reactome.reaction/ R-CEL-5336453"/>
                  <rdf:li rdf:resource="http://identifiers.org/reactome.reaction/ R-TGU-5336453"/>
                  <rdf:li rdf:resource="http://identifiers.org/reactome.reaction/ R-OSA-5336453"/>
                  <rdf:li rdf:resource="http://identifiers.org/reactome.reaction/ R-SCE-5339528"/>
                  <rdf:li rdf:resource="http://identifiers.org/reactome.reaction/ R-ATH-5336466"/>
                  <rdf:li rdf:resource="http://identifiers.org/reactome.reaction/ R-CFA-5336453"/>
                  <rdf:li rdf:resource="http://identifiers.org/reactome.reaction/ R-CEL-5339528"/>
                  <rdf:li rdf:resource="http://identifiers.org/reactome.reaction/ R-SPO-5339538"/>
                  <rdf:li rdf:resource="http://identifiers.org/reactome.reaction/ R-SSC-5336466"/>
                  <rdf:li rdf:resource="http://identifiers.org/reactome.reaction/ R-XTR-5339528"/>
                  <rdf:li rdf:resource="http://identifiers.org/reactome.reaction/ R-SSC-5339528"/>
                  <rdf:li rdf:resource="http://identifiers.org/reactome.reaction/ R-DRE-5339528"/>
                  <rdf:li rdf:resource="http://identifiers.org/reactome.reaction/ R-BTA-5339528"/>
                  <rdf:li rdf:resource="http://identifiers.org/reactome.reaction/ R-CFA-442661"/>
                  <rdf:li rdf:resource="http://identifiers.org/reactome.reaction/ R-CFA-5339538"/>
                  <rdf:li rdf:resource="http://identifiers.org/reactome.reaction/ R-DME-442661"/>
                  <rdf:li rdf:resource="http://identifiers.org/reactome.reaction/ R-DME-5339538"/>
                  <rdf:li rdf:resource="http://identifiers.org/reactome.reaction/ R-DRE-5339538"/>
                  <rdf:li rdf:resource="http://identifiers.org/reactome.reaction/ R-MMU-5339538"/>
                  <rdf:li rdf:resource="http://identifiers.org/reactome.reaction/ R-RNO-442661"/>
                  <rdf:li rdf:resource="http://identifiers.org/reactome.reaction/ R-RNO-5336453"/>
                  <rdf:li rdf:resource="http://identifiers.org/reactome.reaction/ R-DDI-5336466"/>
                  <rdf:li rdf:resource="http://identifiers.org/reactome.reaction/ R-RNO-5339528"/>
                  <rdf:li rdf:resource="http://identifiers.org/reactome.reaction/ R-HSA-442661"/>
                  <rdf:li rdf:resource="http://identifiers.org/reactome.reaction/ R-HSA-5336453"/>
                  <rdf:li rdf:resource="http://identifiers.org/reactome.reaction/ R-TGU-5336466"/>
                  <rdf:li rdf:resource="http://identifiers.org/reactome.reaction/ R-DRE-5336466"/>
                  <rdf:li rdf:resource="http://identifiers.org/reactome.reaction/ R-BTA-442661"/>
                  <rdf:li rdf:resource="http://identifiers.org/reactome.reaction/ R-DRE-5336453"/>
                  <rdf:li rdf:resource="http://identifiers.org/reactome.reaction/ R-HSA-5339538"/>
                  <rdf:li rdf:resource="http://identifiers.org/reactome.reaction/ R-HSA-5336454"/>
                  <rdf:li rdf:resource="http://identifiers.org/reactome.reaction/ R-TGU-5339528"/>
                  <rdf:li rdf:resource="http://identifiers.org/reactome.reaction/ R-GGA-5339528"/>
                  <rdf:li rdf:resource="http://identifiers.org/reactome.reaction/ R-XTR-5339538"/>
                  <rdf:li rdf:resource="http://identifiers.org/reactome.reaction/ R-MMU-5339528"/>
                  <rdf:li rdf:resource="http://identifiers.org/reactome.reaction/ R-DME-5336453"/>
                  <rdf:li rdf:resource="http://identifiers.org/reactome.reaction/ R-RNO-5336466"/>
                  <rdf:li rdf:resource="http://identifiers.org/reactome.reaction/ R-CFA-5336466"/>
                  <rdf:li rdf:resource="http://identifiers.org/reactome.reaction/ R-CEL-442661"/>
                  <rdf:li rdf:resource="http://identifiers.org/reactome.reaction/ R-SPO-5336466"/>
                  <rdf:li rdf:resource="http://identifiers.org/reactome.reaction/ R-GGA-5336453"/>
                  <rdf:li rdf:resource="http://identifiers.org/reactome.reaction/ R-BTA-5339538"/>
                  <rdf:li rdf:resource="http://identifiers.org/reactome.reaction/ R-TGU-442661"/>
                  <rdf:li rdf:resource="http://identifiers.org/reactome.reaction/ R-HSA-5336466"/>
                  <rdf:li rdf:resource="http://identifiers.org/reactome.reaction/ R-XTR-442661"/>
                  <rdf:li rdf:resource="http://identifiers.org/reactome.reaction/ R-CEL-5339538"/>
                  <rdf:li rdf:resource="http://identifiers.org/reactome.reaction/ R-MMU-5336430"/>
                  <rdf:li rdf:resource="http://identifiers.org/reactome.reaction/ R-DRE-442661"/>
                  <rdf:li rdf:resource="http://identifiers.org/reactome.reaction/ R-GGA-5336466"/>
                  <rdf:li rdf:resource="http://identifiers.org/reactome.reaction/ R-CFA-5339528"/>
                  <rdf:li rdf:resource="http://identifiers.org/sabiork/12062"/>
                  <rdf:li rdf:resource="http://identifiers.org/seed.reaction/rxn05616"/>
                  <rdf:li rdf:resource="http://identifiers.org/seed.reaction/ rxn08922"/>
                  <rdf:li rdf:resource="http://identifiers.org/seed.reaction/ rxn08923"/>
                  <rdf:li rdf:resource="http://identifiers.org/bigg.reaction/EX_mg2_e"/>
                  <rdf:li rdf:resource="http://identifiers.org/biocyc/META:TRANS-RXN-141"/>
                  <rdf:li rdf:resource="http://identifiers.org/metanetx.reaction/MNXR101507"/>
                  <rdf:li rdf:resource="http://identifiers.org/rhea/29827"/>
                  <rdf:li rdf:resource="http://identifiers.org/rhea/29828"/>
                  <rdf:li rdf:resource="http://identifiers.org/rhea/29829"/>
                  <rdf:li rdf:resource="http://identifiers.org/rhea/29830"/>
                </rdf:Bag>
              </bqbiol:is>
              <bqbiol:hasProperty>
                <rdf:Bag>
                  <rdf:li rdf:resource="http://identifiers.org/sbo/SBO:0000627"/>
                </rdf:Bag>
              </bqbiol:hasProperty>
            </rdf:Description>
          </rdf:RDF>
        </annotation>
        <listOfReactants>
          <speciesReference species="M_mg2__91__e__93__" stoichiometry="1" constant="true"/>
        </listOfReactants>
      </reaction>
      <reaction metaid="R_ACOATA" sboTerm="SBO:0000176" id="R_ACOATA" name="Acetyl-CoA ACP transacylase" reversible="true" fast="false" fbc:lowerFluxBound="FB1N1000" fbc:upperFluxBound="FB5N1000">
        <annotation xmlns:sbml="http://www.sbml.org/sbml/level3/version1/core">
          <rdf:RDF xmlns:rdf="http://www.w3.org/1999/02/22-rdf-syntax-ns#" xmlns:dcterms="http://purl.org/dc/terms/" xmlns:vCard="http://www.w3.org/2001/vcard-rdf/3.0#" xmlns:vCard4="http://www.w3.org/2006/vcard/ns#" xmlns:bqbiol="http://biomodels.net/biology-qualifiers/" xmlns:bqmodel="http://biomodels.net/model-qualifiers/">
            <rdf:Description rdf:about="#R_ACOATA">
              <bqbiol:is>
                <rdf:Bag>
                  <rdf:li rdf:resource="http://identifiers.org/seed.reaction/rxn05349"/>
                  <rdf:li rdf:resource="http://identifiers.org/bigg.reaction/ACOATA"/>
                  <rdf:li rdf:resource="http://identifiers.org/biocyc/META:ACP-S-ACETYLTRANSFER-RXN"/>
                  <rdf:li rdf:resource="http://identifiers.org/ec-code/2.3.1.180"/>
                  <rdf:li rdf:resource="http://identifiers.org/ec-code/2.3.1.85"/>
                  <rdf:li rdf:resource="http://identifiers.org/ec-code/2.3.1.86"/>
                  <rdf:li rdf:resource="http://identifiers.org/ec-code/2.3.1.179"/>
                  <rdf:li rdf:resource="http://identifiers.org/ec-code/2.3.1.-"/>
                  <rdf:li rdf:resource="http://identifiers.org/ec-code/2.3.1.38"/>
                  <rdf:li rdf:resource="http://identifiers.org/ec-code/2.3.1.41"/>
                  <rdf:li rdf:resource="http://identifiers.org/kegg.reaction/R01624"/>
                  <rdf:li rdf:resource="http://identifiers.org/metanetx.reaction/MNXR95376"/>
                </rdf:Bag>
              </bqbiol:is>
              <bqbiol:hasProperty>
                <rdf:Bag>
                  <rdf:li rdf:resource="http://identifiers.org/sbo/SBO:0000176"/>
                </rdf:Bag>
              </bqbiol:hasProperty>
            </rdf:Description>
          </rdf:RDF>
        </annotation>
        <listOfReactants>
          <speciesReference species="M_accoa__91__c__93__" stoichiometry="1" constant="true"/>
          <speciesReference species="M_ACP__91__c__93__" stoichiometry="1" constant="true"/>
        </listOfReactants>
        <listOfProducts>
          <speciesReference species="M_acACP__91__c__93__" stoichiometry="1" constant="true"/>
          <speciesReference species="M_coa__91__c__93__" stoichiometry="1" constant="true"/>
        </listOfProducts>
        <fbc:geneProductAssociation>
          <fbc:and>
            <fbc:geneProductRef fbc:geneProduct="G_b1094"/>
            <fbc:geneProductRef fbc:geneProduct="G_b1091"/>
          </fbc:and>
        </fbc:geneProductAssociation>
      </reaction>
      <reaction metaid="R_NADH5" sboTerm="SBO:0000176" id="R_NADH5" name="NADH dehydrogenase (ubiquinone-8 )" reversible="false" fast="false" fbc:lowerFluxBound="FB3N0" fbc:upperFluxBound="FB5N1000">
        <annotation xmlns:sbml="http://www.sbml.org/sbml/level3/version1/core">
          <rdf:RDF xmlns:rdf="http://www.w3.org/1999/02/22-rdf-syntax-ns#" xmlns:dcterms="http://purl.org/dc/terms/" xmlns:vCard="http://www.w3.org/2001/vcard-rdf/3.0#" xmlns:vCard4="http://www.w3.org/2006/vcard/ns#" xmlns:bqbiol="http://biomodels.net/biology-qualifiers/" xmlns:bqmodel="http://biomodels.net/model-qualifiers/">
            <rdf:Description rdf:about="#R_NADH5">
              <bqbiol:is>
                <rdf:Bag>
                  <rdf:li rdf:resource="http://identifiers.org/seed.reaction/rxn08975"/>
                  <rdf:li rdf:resource="http://identifiers.org/bigg.reaction/NADH5"/>
                  <rdf:li rdf:resource="http://identifiers.org/metanetx.reaction/MNXR101872"/>
                  <rdf:li rdf:resource="http://identifiers.org/rhea/29109"/>
                  <rdf:li rdf:resource="http://identifiers.org/rhea/29107"/>
                  <rdf:li rdf:resource="http://identifiers.org/rhea/29108"/>
                  <rdf:li rdf:resource="http://identifiers.org/rhea/29110"/>
                </rdf:Bag>
              </bqbiol:is>
              <bqbiol:hasProperty>
                <rdf:Bag>
                  <rdf:li rdf:resource="http://identifiers.org/sbo/SBO:0000176"/>
                </rdf:Bag>
              </bqbiol:hasProperty>
            </rdf:Description>
          </rdf:RDF>
        </annotation>
        <listOfReactants>
          <speciesReference species="M_h__91__c__93__" stoichiometry="1" constant="true"/>
          <speciesReference species="M_q8__91__c__93__" stoichiometry="1" constant="true"/>
          <speciesReference species="M_nadh__91__c__93__" stoichiometry="1" constant="true"/>
        </listOfReactants>
        <listOfProducts>
          <speciesReference species="M_nad__91__c__93__" stoichiometry="1" constant="true"/>
          <speciesReference species="M_q8h2__91__c__93__" stoichiometry="1" constant="true"/>
        </listOfProducts>
        <fbc:geneProductAssociation>
          <fbc:or>
            <fbc:geneProductRef fbc:geneProduct="G_b1109"/>
            <fbc:geneProductRef fbc:geneProduct="G_b0046"/>
            <fbc:geneProductRef fbc:geneProduct="G_b3713"/>
            <fbc:geneProductRef fbc:geneProduct="G_b1004"/>
          </fbc:or>
        </fbc:geneProductAssociation>
      </reaction>
      <reaction metaid="R_MOHMT" sboTerm="SBO:0000176" id="R_MOHMT" name="3-methyl-2-oxobutanoate hydroxymethyltransferase" reversible="false" fast="false" fbc:lowerFluxBound="FB3N0" fbc:upperFluxBound="FB5N1000">
        <annotation xmlns:sbml="http://www.sbml.org/sbml/level3/version1/core">
          <rdf:RDF xmlns:rdf="http://www.w3.org/1999/02/22-rdf-syntax-ns#" xmlns:dcterms="http://purl.org/dc/terms/" xmlns:vCard="http://www.w3.org/2001/vcard-rdf/3.0#" xmlns:vCard4="http://www.w3.org/2006/vcard/ns#" xmlns:bqbiol="http://biomodels.net/biology-qualifiers/" xmlns:bqmodel="http://biomodels.net/model-qualifiers/">
            <rdf:Description rdf:about="#R_MOHMT">
              <bqbiol:is>
                <rdf:Bag>
                  <rdf:li rdf:resource="http://identifiers.org/bigg.reaction/MOHMT"/>
                  <rdf:li rdf:resource="http://identifiers.org/ec-code/2.1.2.11"/>
                  <rdf:li rdf:resource="http://identifiers.org/kegg.reaction/R01226"/>
                  <rdf:li rdf:resource="http://identifiers.org/metanetx.reaction/MNXR101702"/>
                  <rdf:li rdf:resource="http://identifiers.org/rhea/11824"/>
                  <rdf:li rdf:resource="http://identifiers.org/rhea/11827"/>
                  <rdf:li rdf:resource="http://identifiers.org/rhea/11825"/>
                  <rdf:li rdf:resource="http://identifiers.org/rhea/11826"/>
                </rdf:Bag>
              </bqbiol:is>
              <bqbiol:hasProperty>
                <rdf:Bag>
                  <rdf:li rdf:resource="http://identifiers.org/sbo/SBO:0000176"/>
                </rdf:Bag>
              </bqbiol:hasProperty>
            </rdf:Description>
          </rdf:RDF>
        </annotation>
        <listOfReactants>
          <speciesReference species="M_3mob__91__c__93__" stoichiometry="1" constant="true"/>
          <speciesReference species="M_mlthf__91__c__93__" stoichiometry="1" constant="true"/>
          <speciesReference species="M_h2o__91__c__93__" stoichiometry="1" constant="true"/>
        </listOfReactants>
        <listOfProducts>
          <speciesReference species="M_thf__91__c__93__" stoichiometry="1" constant="true"/>
          <speciesReference species="M_2dhp__91__c__93__" stoichiometry="1" constant="true"/>
        </listOfProducts>
        <fbc:geneProductAssociation>
          <fbc:geneProductRef fbc:geneProduct="G_b0134"/>
        </fbc:geneProductAssociation>
      </reaction>
      <reaction metaid="R_EX_glyc3p_e" sboTerm="SBO:0000627" id="R_EX_glyc3p_e" name="Glycerol 3-phosphate exchange" reversible="false" fast="false" fbc:lowerFluxBound="FB3N0" fbc:upperFluxBound="FB5N1000">
        <annotation xmlns:sbml="http://www.sbml.org/sbml/level3/version1/core">
          <rdf:RDF xmlns:rdf="http://www.w3.org/1999/02/22-rdf-syntax-ns#" xmlns:dcterms="http://purl.org/dc/terms/" xmlns:vCard="http://www.w3.org/2001/vcard-rdf/3.0#" xmlns:vCard4="http://www.w3.org/2006/vcard/ns#" xmlns:bqbiol="http://biomodels.net/biology-qualifiers/" xmlns:bqmodel="http://biomodels.net/model-qualifiers/">
            <rdf:Description rdf:about="#R_EX_glyc3p_e">
              <bqbiol:is>
                <rdf:Bag>
                  <rdf:li rdf:resource="http://identifiers.org/seed.reaction/rxn08643"/>
                  <rdf:li rdf:resource="http://identifiers.org/seed.reaction/ rxn09749"/>
                  <rdf:li rdf:resource="http://identifiers.org/seed.reaction/ rxn11234"/>
                  <rdf:li rdf:resource="http://identifiers.org/bigg.reaction/EX_glyc3p_e"/>
                  <rdf:li rdf:resource="http://identifiers.org/metanetx.reaction/MNXR100308"/>
                  <rdf:li rdf:resource="http://identifiers.org/rhea/34969"/>
                  <rdf:li rdf:resource="http://identifiers.org/rhea/34967"/>
                  <rdf:li rdf:resource="http://identifiers.org/rhea/34968"/>
                  <rdf:li rdf:resource="http://identifiers.org/rhea/34970"/>
                </rdf:Bag>
              </bqbiol:is>
              <bqbiol:hasProperty>
                <rdf:Bag>
                  <rdf:li rdf:resource="http://identifiers.org/sbo/SBO:0000627"/>
                </rdf:Bag>
              </bqbiol:hasProperty>
            </rdf:Description>
          </rdf:RDF>
        </annotation>
        <listOfReactants>
          <speciesReference species="M_glyc3p__91__e__93__" stoichiometry="1" constant="true"/>
        </listOfReactants>
      </reaction>
      <reaction metaid="R_MLTG2" sboTerm="SBO:0000176" id="R_MLTG2" name="Maltodextrin glucosidase (maltotetraose)" reversible="false" fast="false" fbc:lowerFluxBound="FB3N0" fbc:upperFluxBound="FB5N1000">
        <annotation xmlns:sbml="http://www.sbml.org/sbml/level3/version1/core">
          <rdf:RDF xmlns:rdf="http://www.w3.org/1999/02/22-rdf-syntax-ns#" xmlns:dcterms="http://purl.org/dc/terms/" xmlns:vCard="http://www.w3.org/2001/vcard-rdf/3.0#" xmlns:vCard4="http://www.w3.org/2006/vcard/ns#" xmlns:bqbiol="http://biomodels.net/biology-qualifiers/" xmlns:bqmodel="http://biomodels.net/model-qualifiers/">
            <rdf:Description rdf:about="#R_MLTG2">
              <bqbiol:is>
                <rdf:Bag>
                  <rdf:li rdf:resource="http://identifiers.org/seed.reaction/rxn08933"/>
                  <rdf:li rdf:resource="http://identifiers.org/bigg.reaction/MLTG2"/>
                  <rdf:li rdf:resource="http://identifiers.org/biocyc/META:MALTET-RXN"/>
                  <rdf:li rdf:resource="http://identifiers.org/metanetx.reaction/MNXR101620"/>
                </rdf:Bag>
              </bqbiol:is>
              <bqbiol:hasProperty>
                <rdf:Bag>
                  <rdf:li rdf:resource="http://identifiers.org/sbo/SBO:0000176"/>
                </rdf:Bag>
              </bqbiol:hasProperty>
            </rdf:Description>
          </rdf:RDF>
        </annotation>
        <listOfReactants>
          <speciesReference species="M_maltttr__91__c__93__" stoichiometry="1" constant="true"/>
          <speciesReference species="M_h2o__91__c__93__" stoichiometry="1" constant="true"/>
        </listOfReactants>
        <listOfProducts>
          <speciesReference species="M_glc__D__91__c__93__" stoichiometry="1" constant="true"/>
          <speciesReference species="M_malttr__91__c__93__" stoichiometry="1" constant="true"/>
        </listOfProducts>
        <fbc:geneProductAssociation>
          <fbc:geneProductRef fbc:geneProduct="G_b0403"/>
        </fbc:geneProductAssociation>
      </reaction>
      <reaction metaid="R_EX_but_e" sboTerm="SBO:0000627" id="R_EX_but_e" name="Butyrate (n-C4:0) exchange" reversible="false" fast="false" fbc:lowerFluxBound="FB3N0" fbc:upperFluxBound="FB5N1000">
        <annotation xmlns:sbml="http://www.sbml.org/sbml/level3/version1/core">
          <rdf:RDF xmlns:rdf="http://www.w3.org/1999/02/22-rdf-syntax-ns#" xmlns:dcterms="http://purl.org/dc/terms/" xmlns:vCard="http://www.w3.org/2001/vcard-rdf/3.0#" xmlns:vCard4="http://www.w3.org/2006/vcard/ns#" xmlns:bqbiol="http://biomodels.net/biology-qualifiers/" xmlns:bqmodel="http://biomodels.net/model-qualifiers/">
            <rdf:Description rdf:about="#R_EX_but_e">
              <bqbiol:is>
                <rdf:Bag>
                  <rdf:li rdf:resource="http://identifiers.org/bigg.reaction/EX_but_e"/>
                  <rdf:li rdf:resource="http://identifiers.org/metanetx.reaction/MNXR96352"/>
                </rdf:Bag>
              </bqbiol:is>
              <bqbiol:hasProperty>
                <rdf:Bag>
                  <rdf:li rdf:resource="http://identifiers.org/sbo/SBO:0000627"/>
                </rdf:Bag>
              </bqbiol:hasProperty>
            </rdf:Description>
          </rdf:RDF>
        </annotation>
        <listOfReactants>
          <speciesReference species="M_but__91__e__93__" stoichiometry="1" constant="true"/>
        </listOfReactants>
      </reaction>
      <reaction metaid="R_MLTG1" sboTerm="SBO:0000176" id="R_MLTG1" name="Maltodextrin glucosidase (maltotriose)" reversible="false" fast="false" fbc:lowerFluxBound="FB3N0" fbc:upperFluxBound="FB5N1000">
        <annotation xmlns:sbml="http://www.sbml.org/sbml/level3/version1/core">
          <rdf:RDF xmlns:rdf="http://www.w3.org/1999/02/22-rdf-syntax-ns#" xmlns:dcterms="http://purl.org/dc/terms/" xmlns:vCard="http://www.w3.org/2001/vcard-rdf/3.0#" xmlns:vCard4="http://www.w3.org/2006/vcard/ns#" xmlns:bqbiol="http://biomodels.net/biology-qualifiers/" xmlns:bqmodel="http://biomodels.net/model-qualifiers/">
            <rdf:Description rdf:about="#R_MLTG1">
              <bqbiol:is>
                <rdf:Bag>
                  <rdf:li rdf:resource="http://identifiers.org/seed.reaction/rxn05746"/>
                  <rdf:li rdf:resource="http://identifiers.org/bigg.reaction/MLTG1"/>
                  <rdf:li rdf:resource="http://identifiers.org/biocyc/META:RXN0-5183"/>
                  <rdf:li rdf:resource="http://identifiers.org/ec-code/3.2.1.20"/>
                  <rdf:li rdf:resource="http://identifiers.org/metanetx.reaction/MNXR101619"/>
                </rdf:Bag>
              </bqbiol:is>
              <bqbiol:hasProperty>
                <rdf:Bag>
                  <rdf:li rdf:resource="http://identifiers.org/sbo/SBO:0000176"/>
                </rdf:Bag>
              </bqbiol:hasProperty>
            </rdf:Description>
          </rdf:RDF>
        </annotation>
        <listOfReactants>
          <speciesReference species="M_h2o__91__c__93__" stoichiometry="1" constant="true"/>
          <speciesReference species="M_malttr__91__c__93__" stoichiometry="1" constant="true"/>
        </listOfReactants>
        <listOfProducts>
          <speciesReference species="M_malt__91__c__93__" stoichiometry="1" constant="true"/>
          <speciesReference species="M_glc__D__91__c__93__" stoichiometry="1" constant="true"/>
        </listOfProducts>
        <fbc:geneProductAssociation>
          <fbc:geneProductRef fbc:geneProduct="G_b0403"/>
        </fbc:geneProductAssociation>
      </reaction>
      <reaction metaid="R_AMALT3" sboTerm="SBO:0000176" id="R_AMALT3" name="Amylomaltase (maltopentaose)" reversible="false" fast="false" fbc:lowerFluxBound="FB3N0" fbc:upperFluxBound="FB5N1000">
        <annotation xmlns:sbml="http://www.sbml.org/sbml/level3/version1/core">
          <rdf:RDF xmlns:rdf="http://www.w3.org/1999/02/22-rdf-syntax-ns#" xmlns:dcterms="http://purl.org/dc/terms/" xmlns:vCard="http://www.w3.org/2001/vcard-rdf/3.0#" xmlns:vCard4="http://www.w3.org/2006/vcard/ns#" xmlns:bqbiol="http://biomodels.net/biology-qualifiers/" xmlns:bqmodel="http://biomodels.net/model-qualifiers/">
            <rdf:Description rdf:about="#R_AMALT3">
              <bqbiol:is>
                <rdf:Bag>
                  <rdf:li rdf:resource="http://identifiers.org/seed.reaction/rxn08128"/>
                  <rdf:li rdf:resource="http://identifiers.org/bigg.reaction/AMALT3"/>
                  <rdf:li rdf:resource="http://identifiers.org/biocyc/META:RXN-14261"/>
                  <rdf:li rdf:resource="http://identifiers.org/ec-code/2.4.1.25"/>
                  <rdf:li rdf:resource="http://identifiers.org/metanetx.reaction/MNXR95802"/>
                </rdf:Bag>
              </bqbiol:is>
              <bqbiol:hasProperty>
                <rdf:Bag>
                  <rdf:li rdf:resource="http://identifiers.org/sbo/SBO:0000176"/>
                </rdf:Bag>
              </bqbiol:hasProperty>
            </rdf:Description>
          </rdf:RDF>
        </annotation>
        <listOfReactants>
          <speciesReference species="M_malt__91__c__93__" stoichiometry="1" constant="true"/>
          <speciesReference species="M_maltpt__91__c__93__" stoichiometry="1" constant="true"/>
        </listOfReactants>
        <listOfProducts>
          <speciesReference species="M_glc__D__91__c__93__" stoichiometry="1" constant="true"/>
          <speciesReference species="M_malthx__91__c__93__" stoichiometry="1" constant="true"/>
        </listOfProducts>
        <fbc:geneProductAssociation>
          <fbc:geneProductRef fbc:geneProduct="G_b3416"/>
        </fbc:geneProductAssociation>
      </reaction>
      <reaction metaid="R_MLTP3" sboTerm="SBO:0000176" id="R_MLTP3" name="Maltodextrin phosphorylase (maltoheptaose)" reversible="true" fast="false" fbc:lowerFluxBound="FB1N1000" fbc:upperFluxBound="FB5N1000">
        <annotation xmlns:sbml="http://www.sbml.org/sbml/level3/version1/core">
          <rdf:RDF xmlns:rdf="http://www.w3.org/1999/02/22-rdf-syntax-ns#" xmlns:dcterms="http://purl.org/dc/terms/" xmlns:vCard="http://www.w3.org/2001/vcard-rdf/3.0#" xmlns:vCard4="http://www.w3.org/2006/vcard/ns#" xmlns:bqbiol="http://biomodels.net/biology-qualifiers/" xmlns:bqmodel="http://biomodels.net/model-qualifiers/">
            <rdf:Description rdf:about="#R_MLTP3">
              <bqbiol:is>
                <rdf:Bag>
                  <rdf:li rdf:resource="http://identifiers.org/sabiork/7988"/>
                  <rdf:li rdf:resource="http://identifiers.org/sabiork/ 10132"/>
                  <rdf:li rdf:resource="http://identifiers.org/seed.reaction/rxn08943"/>
                  <rdf:li rdf:resource="http://identifiers.org/bigg.reaction/MLTP3"/>
                  <rdf:li rdf:resource="http://identifiers.org/biocyc/META:RXN-14286"/>
                  <rdf:li rdf:resource="http://identifiers.org/ec-code/2.4.1.1"/>
                  <rdf:li rdf:resource="http://identifiers.org/metanetx.reaction/MNXR101634"/>
                </rdf:Bag>
              </bqbiol:is>
              <bqbiol:hasProperty>
                <rdf:Bag>
                  <rdf:li rdf:resource="http://identifiers.org/sbo/SBO:0000176"/>
                </rdf:Bag>
              </bqbiol:hasProperty>
            </rdf:Description>
          </rdf:RDF>
        </annotation>
        <listOfReactants>
          <speciesReference species="M_pi__91__c__93__" stoichiometry="1" constant="true"/>
          <speciesReference species="M_malthp__91__c__93__" stoichiometry="1" constant="true"/>
        </listOfReactants>
        <listOfProducts>
          <speciesReference species="M_g1p__91__c__93__" stoichiometry="1" constant="true"/>
          <speciesReference species="M_malthx__91__c__93__" stoichiometry="1" constant="true"/>
        </listOfProducts>
        <fbc:geneProductAssociation>
          <fbc:geneProductRef fbc:geneProduct="G_b3417"/>
        </fbc:geneProductAssociation>
      </reaction>
      <reaction metaid="R_EX_lcts_e" sboTerm="SBO:0000627" id="R_EX_lcts_e" name="Lactose exchange" reversible="false" fast="false" fbc:lowerFluxBound="FB3N0" fbc:upperFluxBound="FB5N1000">
        <annotation xmlns:sbml="http://www.sbml.org/sbml/level3/version1/core">
          <rdf:RDF xmlns:rdf="http://www.w3.org/1999/02/22-rdf-syntax-ns#" xmlns:dcterms="http://purl.org/dc/terms/" xmlns:vCard="http://www.w3.org/2001/vcard-rdf/3.0#" xmlns:vCard4="http://www.w3.org/2006/vcard/ns#" xmlns:bqbiol="http://biomodels.net/biology-qualifiers/" xmlns:bqmodel="http://biomodels.net/model-qualifiers/">
            <rdf:Description rdf:about="#R_EX_lcts_e">
              <bqbiol:is>
                <rdf:Bag>
                  <rdf:li rdf:resource="http://identifiers.org/seed.reaction/rxn08780"/>
                  <rdf:li rdf:resource="http://identifiers.org/bigg.reaction/EX_lcts_e"/>
                  <rdf:li rdf:resource="http://identifiers.org/metanetx.reaction/MNXR101027"/>
                </rdf:Bag>
              </bqbiol:is>
              <bqbiol:hasProperty>
                <rdf:Bag>
                  <rdf:li rdf:resource="http://identifiers.org/sbo/SBO:0000627"/>
                </rdf:Bag>
              </bqbiol:hasProperty>
            </rdf:Description>
          </rdf:RDF>
        </annotation>
        <listOfReactants>
          <speciesReference species="M_lcts__91__e__93__" stoichiometry="1" constant="true"/>
        </listOfReactants>
      </reaction>
      <reaction metaid="R_EX_ocdca_e" sboTerm="SBO:0000627" id="R_EX_ocdca_e" name="Octadecanoate (n-C18:0) exchange" reversible="false" fast="false" fbc:lowerFluxBound="FB3N0" fbc:upperFluxBound="FB5N1000">
        <annotation xmlns:sbml="http://www.sbml.org/sbml/level3/version1/core">
          <rdf:RDF xmlns:rdf="http://www.w3.org/1999/02/22-rdf-syntax-ns#" xmlns:dcterms="http://purl.org/dc/terms/" xmlns:vCard="http://www.w3.org/2001/vcard-rdf/3.0#" xmlns:vCard4="http://www.w3.org/2006/vcard/ns#" xmlns:bqbiol="http://biomodels.net/biology-qualifiers/" xmlns:bqmodel="http://biomodels.net/model-qualifiers/">
            <rdf:Description rdf:about="#R_EX_ocdca_e">
              <bqbiol:is>
                <rdf:Bag>
                  <rdf:li rdf:resource="http://identifiers.org/seed.reaction/rxn09034"/>
                  <rdf:li rdf:resource="http://identifiers.org/seed.reaction/ rxn09669"/>
                  <rdf:li rdf:resource="http://identifiers.org/bigg.reaction/EX_ocdca_e"/>
                  <rdf:li rdf:resource="http://identifiers.org/metanetx.reaction/MNXR99109"/>
                  <rdf:li rdf:resource="http://identifiers.org/rhea/39807"/>
                  <rdf:li rdf:resource="http://identifiers.org/rhea/39808"/>
                  <rdf:li rdf:resource="http://identifiers.org/rhea/39809"/>
                  <rdf:li rdf:resource="http://identifiers.org/rhea/39810"/>
                </rdf:Bag>
              </bqbiol:is>
              <bqbiol:hasProperty>
                <rdf:Bag>
                  <rdf:li rdf:resource="http://identifiers.org/sbo/SBO:0000627"/>
                </rdf:Bag>
              </bqbiol:hasProperty>
            </rdf:Description>
          </rdf:RDF>
        </annotation>
        <listOfReactants>
          <speciesReference species="M_ocdca__91__e__93__" stoichiometry="1" constant="true"/>
        </listOfReactants>
      </reaction>
      <reaction metaid="R_EX_cbl1_e" sboTerm="SBO:0000627" id="R_EX_cbl1_e" name="Cob(I)alamin exchange" reversible="false" fast="false" fbc:lowerFluxBound="FB3N0" fbc:upperFluxBound="FB5N1000">
        <annotation xmlns:sbml="http://www.sbml.org/sbml/level3/version1/core">
          <rdf:RDF xmlns:rdf="http://www.w3.org/1999/02/22-rdf-syntax-ns#" xmlns:dcterms="http://purl.org/dc/terms/" xmlns:vCard="http://www.w3.org/2001/vcard-rdf/3.0#" xmlns:vCard4="http://www.w3.org/2006/vcard/ns#" xmlns:bqbiol="http://biomodels.net/biology-qualifiers/" xmlns:bqmodel="http://biomodels.net/model-qualifiers/">
            <rdf:Description rdf:about="#R_EX_cbl1_e">
              <bqbiol:is>
                <rdf:Bag>
                  <rdf:li rdf:resource="http://identifiers.org/bigg.reaction/EX_cbl1_e"/>
                  <rdf:li rdf:resource="http://identifiers.org/biocyc/META:RXN0-1565"/>
                  <rdf:li rdf:resource="http://identifiers.org/metanetx.reaction/MNXR123114"/>
                  <rdf:li rdf:resource="http://identifiers.org/rhea/29722"/>
                  <rdf:li rdf:resource="http://identifiers.org/rhea/29720"/>
                  <rdf:li rdf:resource="http://identifiers.org/rhea/29721"/>
                  <rdf:li rdf:resource="http://identifiers.org/rhea/29719"/>
                </rdf:Bag>
              </bqbiol:is>
              <bqbiol:hasProperty>
                <rdf:Bag>
                  <rdf:li rdf:resource="http://identifiers.org/sbo/SBO:0000627"/>
                </rdf:Bag>
              </bqbiol:hasProperty>
            </rdf:Description>
          </rdf:RDF>
        </annotation>
        <listOfReactants>
          <speciesReference species="M_cbl1__91__e__93__" stoichiometry="1" constant="true"/>
        </listOfReactants>
      </reaction>
      <reaction metaid="R_SPODM" sboTerm="SBO:0000176" id="R_SPODM" name="Superoxide dismutase" reversible="false" fast="false" fbc:lowerFluxBound="FB3N0" fbc:upperFluxBound="FB5N1000">
        <annotation xmlns:sbml="http://www.sbml.org/sbml/level3/version1/core">
          <rdf:RDF xmlns:rdf="http://www.w3.org/1999/02/22-rdf-syntax-ns#" xmlns:dcterms="http://purl.org/dc/terms/" xmlns:vCard="http://www.w3.org/2001/vcard-rdf/3.0#" xmlns:vCard4="http://www.w3.org/2006/vcard/ns#" xmlns:bqbiol="http://biomodels.net/biology-qualifiers/" xmlns:bqmodel="http://biomodels.net/model-qualifiers/">
            <rdf:Description rdf:about="#R_SPODM">
              <bqbiol:is>
                <rdf:Bag>
                  <rdf:li rdf:resource="http://identifiers.org/bigg.reaction/SPODM"/>
                  <rdf:li rdf:resource="http://identifiers.org/biocyc/META:SUPEROX-DISMUT-RXN"/>
                  <rdf:li rdf:resource="http://identifiers.org/ec-code/1.15.1.1"/>
                  <rdf:li rdf:resource="http://identifiers.org/kegg.reaction/R00275"/>
                  <rdf:li rdf:resource="http://identifiers.org/metanetx.reaction/MNXR104498"/>
                  <rdf:li rdf:resource="http://identifiers.org/rhea/20696"/>
                  <rdf:li rdf:resource="http://identifiers.org/rhea/20699"/>
                  <rdf:li rdf:resource="http://identifiers.org/rhea/20698"/>
                  <rdf:li rdf:resource="http://identifiers.org/rhea/20697"/>
                </rdf:Bag>
              </bqbiol:is>
              <bqbiol:hasProperty>
                <rdf:Bag>
                  <rdf:li rdf:resource="http://identifiers.org/sbo/SBO:0000176"/>
                </rdf:Bag>
              </bqbiol:hasProperty>
            </rdf:Description>
          </rdf:RDF>
        </annotation>
        <listOfReactants>
          <speciesReference species="M_h__91__c__93__" stoichiometry="2" constant="true"/>
          <speciesReference species="M_o2s__91__c__93__" stoichiometry="2" constant="true"/>
        </listOfReactants>
        <listOfProducts>
          <speciesReference species="M_o2__91__c__93__" stoichiometry="1" constant="true"/>
          <speciesReference species="M_h2o2__91__c__93__" stoichiometry="1" constant="true"/>
        </listOfProducts>
        <fbc:geneProductAssociation>
          <fbc:or>
            <fbc:geneProductRef fbc:geneProduct="G_b3908"/>
            <fbc:geneProductRef fbc:geneProduct="G_b1656"/>
          </fbc:or>
        </fbc:geneProductAssociation>
      </reaction>
      <reaction metaid="R_AHCYSNS" sboTerm="SBO:0000176" id="R_AHCYSNS" name="S-adenosylhomocysteine nucleosidase" reversible="false" fast="false" fbc:lowerFluxBound="FB3N0" fbc:upperFluxBound="FB5N1000">
        <annotation xmlns:sbml="http://www.sbml.org/sbml/level3/version1/core">
          <rdf:RDF xmlns:rdf="http://www.w3.org/1999/02/22-rdf-syntax-ns#" xmlns:dcterms="http://purl.org/dc/terms/" xmlns:vCard="http://www.w3.org/2001/vcard-rdf/3.0#" xmlns:vCard4="http://www.w3.org/2006/vcard/ns#" xmlns:bqbiol="http://biomodels.net/biology-qualifiers/" xmlns:bqmodel="http://biomodels.net/model-qualifiers/">
            <rdf:Description rdf:about="#R_AHCYSNS">
              <bqbiol:is>
                <rdf:Bag>
                  <rdf:li rdf:resource="http://identifiers.org/seed.reaction/rxn00143"/>
                  <rdf:li rdf:resource="http://identifiers.org/bigg.reaction/AHCYSNS"/>
                  <rdf:li rdf:resource="http://identifiers.org/biocyc/META:ADENOSYLHOMOCYSTEINE-NUCLEOSIDASE-RXN"/>
                  <rdf:li rdf:resource="http://identifiers.org/ec-code/3.2.2.9"/>
                  <rdf:li rdf:resource="http://identifiers.org/kegg.reaction/R00194"/>
                  <rdf:li rdf:resource="http://identifiers.org/metanetx.reaction/MNXR95625"/>
                  <rdf:li rdf:resource="http://identifiers.org/rhea/17806"/>
                  <rdf:li rdf:resource="http://identifiers.org/rhea/17808"/>
                  <rdf:li rdf:resource="http://identifiers.org/rhea/17805"/>
                  <rdf:li rdf:resource="http://identifiers.org/rhea/17807"/>
                </rdf:Bag>
              </bqbiol:is>
              <bqbiol:hasProperty>
                <rdf:Bag>
                  <rdf:li rdf:resource="http://identifiers.org/sbo/SBO:0000176"/>
                </rdf:Bag>
              </bqbiol:hasProperty>
            </rdf:Description>
          </rdf:RDF>
        </annotation>
        <listOfReactants>
          <speciesReference species="M_ahcys__91__c__93__" stoichiometry="1" constant="true"/>
          <speciesReference species="M_h2o__91__c__93__" stoichiometry="1" constant="true"/>
        </listOfReactants>
        <listOfProducts>
          <speciesReference species="M_rhcys__91__c__93__" stoichiometry="1" constant="true"/>
          <speciesReference species="M_ade__91__c__93__" stoichiometry="1" constant="true"/>
        </listOfProducts>
        <fbc:geneProductAssociation>
          <fbc:geneProductRef fbc:geneProduct="G_b0159"/>
        </fbc:geneProductAssociation>
      </reaction>
      <reaction metaid="R_ACNML" sboTerm="SBO:0000176" id="R_ACNML" name="N-Acetylneuraminate lyase" reversible="false" fast="false" fbc:lowerFluxBound="FB3N0" fbc:upperFluxBound="FB5N1000">
        <annotation xmlns:sbml="http://www.sbml.org/sbml/level3/version1/core">
          <rdf:RDF xmlns:rdf="http://www.w3.org/1999/02/22-rdf-syntax-ns#" xmlns:dcterms="http://purl.org/dc/terms/" xmlns:vCard="http://www.w3.org/2001/vcard-rdf/3.0#" xmlns:vCard4="http://www.w3.org/2006/vcard/ns#" xmlns:bqbiol="http://biomodels.net/biology-qualifiers/" xmlns:bqmodel="http://biomodels.net/model-qualifiers/">
            <rdf:Description rdf:about="#R_ACNML">
              <bqbiol:is>
                <rdf:Bag>
                  <rdf:li rdf:resource="http://identifiers.org/sabiork/7666"/>
                  <rdf:li rdf:resource="http://identifiers.org/seed.reaction/rxn01322"/>
                  <rdf:li rdf:resource="http://identifiers.org/bigg.reaction/ACNML"/>
                  <rdf:li rdf:resource="http://identifiers.org/biocyc/META:ACNEULY-RXN"/>
                  <rdf:li rdf:resource="http://identifiers.org/ec-code/4.1.3.3"/>
                  <rdf:li rdf:resource="http://identifiers.org/kegg.reaction/R01811"/>
                  <rdf:li rdf:resource="http://identifiers.org/metanetx.reaction/MNXR95296"/>
                  <rdf:li rdf:resource="http://identifiers.org/rhea/23297"/>
                  <rdf:li rdf:resource="http://identifiers.org/rhea/23298"/>
                  <rdf:li rdf:resource="http://identifiers.org/rhea/23296"/>
                  <rdf:li rdf:resource="http://identifiers.org/rhea/23299"/>
                </rdf:Bag>
              </bqbiol:is>
              <bqbiol:hasProperty>
                <rdf:Bag>
                  <rdf:li rdf:resource="http://identifiers.org/sbo/SBO:0000176"/>
                </rdf:Bag>
              </bqbiol:hasProperty>
            </rdf:Description>
          </rdf:RDF>
        </annotation>
        <listOfReactants>
          <speciesReference species="M_acnam__91__c__93__" stoichiometry="1" constant="true"/>
        </listOfReactants>
        <listOfProducts>
          <speciesReference species="M_acmana__91__c__93__" stoichiometry="1" constant="true"/>
          <speciesReference species="M_pyr__91__c__93__" stoichiometry="1" constant="true"/>
        </listOfProducts>
        <fbc:geneProductAssociation>
          <fbc:geneProductRef fbc:geneProduct="G_b3225"/>
        </fbc:geneProductAssociation>
      </reaction>
      <reaction metaid="R_TMK" sboTerm="SBO:0000176" id="R_TMK" name="Thiamine kinase" reversible="false" fast="false" fbc:lowerFluxBound="FB3N0" fbc:upperFluxBound="FB5N1000">
        <annotation xmlns:sbml="http://www.sbml.org/sbml/level3/version1/core">
          <rdf:RDF xmlns:rdf="http://www.w3.org/1999/02/22-rdf-syntax-ns#" xmlns:dcterms="http://purl.org/dc/terms/" xmlns:vCard="http://www.w3.org/2001/vcard-rdf/3.0#" xmlns:vCard4="http://www.w3.org/2006/vcard/ns#" xmlns:bqbiol="http://biomodels.net/biology-qualifiers/" xmlns:bqmodel="http://biomodels.net/model-qualifiers/">
            <rdf:Description rdf:about="#R_TMK">
              <bqbiol:is>
                <rdf:Bag>
                  <rdf:li rdf:resource="http://identifiers.org/seed.reaction/rxn01538"/>
                  <rdf:li rdf:resource="http://identifiers.org/bigg.reaction/TMK"/>
                  <rdf:li rdf:resource="http://identifiers.org/ec-code/2.7.1.89"/>
                  <rdf:li rdf:resource="http://identifiers.org/metanetx.reaction/MNXR138875"/>
                </rdf:Bag>
              </bqbiol:is>
              <bqbiol:hasProperty>
                <rdf:Bag>
                  <rdf:li rdf:resource="http://identifiers.org/sbo/SBO:0000176"/>
                </rdf:Bag>
              </bqbiol:hasProperty>
            </rdf:Description>
          </rdf:RDF>
        </annotation>
        <listOfReactants>
          <speciesReference species="M_atp__91__c__93__" stoichiometry="1" constant="true"/>
          <speciesReference species="M_thm__91__c__93__" stoichiometry="1" constant="true"/>
        </listOfReactants>
        <listOfProducts>
          <speciesReference species="M_h__91__c__93__" stoichiometry="1" constant="true"/>
          <speciesReference species="M_adp__91__c__93__" stoichiometry="1" constant="true"/>
          <speciesReference species="M_thmmp__91__c__93__" stoichiometry="1" constant="true"/>
        </listOfProducts>
        <fbc:geneProductAssociation>
          <fbc:geneProductRef fbc:geneProduct="G_b1106"/>
        </fbc:geneProductAssociation>
      </reaction>
      <reaction metaid="R_NTPP4" sboTerm="SBO:0000176" id="R_NTPP4" name="Nucleoside triphosphate pyrophosphorylase (ctp)" reversible="false" fast="false" fbc:lowerFluxBound="FB3N0" fbc:upperFluxBound="FB5N1000">
        <annotation xmlns:sbml="http://www.sbml.org/sbml/level3/version1/core">
          <rdf:RDF xmlns:rdf="http://www.w3.org/1999/02/22-rdf-syntax-ns#" xmlns:dcterms="http://purl.org/dc/terms/" xmlns:vCard="http://www.w3.org/2001/vcard-rdf/3.0#" xmlns:vCard4="http://www.w3.org/2006/vcard/ns#" xmlns:bqbiol="http://biomodels.net/biology-qualifiers/" xmlns:bqmodel="http://biomodels.net/model-qualifiers/">
            <rdf:Description rdf:about="#R_NTPP4">
              <bqbiol:is>
                <rdf:Bag>
                  <rdf:li rdf:resource="http://identifiers.org/sabiork/454"/>
                  <rdf:li rdf:resource="http://identifiers.org/seed.reaction/rxn00367"/>
                  <rdf:li rdf:resource="http://identifiers.org/bigg.reaction/NTPP4"/>
                  <rdf:li rdf:resource="http://identifiers.org/biocyc/META:RXN0-383"/>
                  <rdf:li rdf:resource="http://identifiers.org/ec-code/3.6.1.8"/>
                  <rdf:li rdf:resource="http://identifiers.org/ec-code/3.6.1.9"/>
                  <rdf:li rdf:resource="http://identifiers.org/ec-code/3.6.1.65"/>
                  <rdf:li rdf:resource="http://identifiers.org/kegg.reaction/R00515"/>
                  <rdf:li rdf:resource="http://identifiers.org/metanetx.reaction/MNXR102053"/>
                  <rdf:li rdf:resource="http://identifiers.org/rhea/27765"/>
                  <rdf:li rdf:resource="http://identifiers.org/rhea/27763"/>
                  <rdf:li rdf:resource="http://identifiers.org/rhea/27764"/>
                  <rdf:li rdf:resource="http://identifiers.org/rhea/27762"/>
                </rdf:Bag>
              </bqbiol:is>
              <bqbiol:hasProperty>
                <rdf:Bag>
                  <rdf:li rdf:resource="http://identifiers.org/sbo/SBO:0000176"/>
                </rdf:Bag>
              </bqbiol:hasProperty>
            </rdf:Description>
          </rdf:RDF>
        </annotation>
        <listOfReactants>
          <speciesReference species="M_ctp__91__c__93__" stoichiometry="1" constant="true"/>
          <speciesReference species="M_h2o__91__c__93__" stoichiometry="1" constant="true"/>
        </listOfReactants>
        <listOfProducts>
          <speciesReference species="M_h__91__c__93__" stoichiometry="1" constant="true"/>
          <speciesReference species="M_ppi__91__c__93__" stoichiometry="1" constant="true"/>
          <speciesReference species="M_cmp__91__c__93__" stoichiometry="1" constant="true"/>
        </listOfProducts>
        <fbc:geneProductAssociation>
          <fbc:or>
            <fbc:geneProductRef fbc:geneProduct="G_b1759"/>
            <fbc:geneProductRef fbc:geneProduct="G_b2781"/>
          </fbc:or>
        </fbc:geneProductAssociation>
      </reaction>
      <reaction metaid="R_GMPS" sboTerm="SBO:0000176" id="R_GMPS" name="GMP synthase" reversible="false" fast="false" fbc:lowerFluxBound="FB3N0" fbc:upperFluxBound="FB5N1000">
        <annotation xmlns:sbml="http://www.sbml.org/sbml/level3/version1/core">
          <rdf:RDF xmlns:rdf="http://www.w3.org/1999/02/22-rdf-syntax-ns#" xmlns:dcterms="http://purl.org/dc/terms/" xmlns:vCard="http://www.w3.org/2001/vcard-rdf/3.0#" xmlns:vCard4="http://www.w3.org/2006/vcard/ns#" xmlns:bqbiol="http://biomodels.net/biology-qualifiers/" xmlns:bqmodel="http://biomodels.net/model-qualifiers/">
            <rdf:Description rdf:about="#R_GMPS">
              <bqbiol:is>
                <rdf:Bag>
                  <rdf:li rdf:resource="http://identifiers.org/sabiork/191"/>
                  <rdf:li rdf:resource="http://identifiers.org/seed.reaction/rxn00916"/>
                  <rdf:li rdf:resource="http://identifiers.org/bigg.reaction/GMPS"/>
                  <rdf:li rdf:resource="http://identifiers.org/biocyc/META:GMP-SYN-NH3-RXN"/>
                  <rdf:li rdf:resource="http://identifiers.org/ec-code/6.3.5.2"/>
                  <rdf:li rdf:resource="http://identifiers.org/kegg.reaction/R01230"/>
                  <rdf:li rdf:resource="http://identifiers.org/metanetx.reaction/MNXR100383"/>
                  <rdf:li rdf:resource="http://identifiers.org/rhea/18304"/>
                  <rdf:li rdf:resource="http://identifiers.org/rhea/18303"/>
                  <rdf:li rdf:resource="http://identifiers.org/rhea/18301"/>
                  <rdf:li rdf:resource="http://identifiers.org/rhea/18302"/>
                </rdf:Bag>
              </bqbiol:is>
              <bqbiol:hasProperty>
                <rdf:Bag>
                  <rdf:li rdf:resource="http://identifiers.org/sbo/SBO:0000176"/>
                </rdf:Bag>
              </bqbiol:hasProperty>
            </rdf:Description>
          </rdf:RDF>
        </annotation>
        <listOfReactants>
          <speciesReference species="M_nh4__91__c__93__" stoichiometry="1" constant="true"/>
          <speciesReference species="M_atp__91__c__93__" stoichiometry="1" constant="true"/>
          <speciesReference species="M_xmp__91__c__93__" stoichiometry="1" constant="true"/>
        </listOfReactants>
        <listOfProducts>
          <speciesReference species="M_h__91__c__93__" stoichiometry="2" constant="true"/>
          <speciesReference species="M_ppi__91__c__93__" stoichiometry="1" constant="true"/>
          <speciesReference species="M_gmp__91__c__93__" stoichiometry="1" constant="true"/>
          <speciesReference species="M_amp__91__c__93__" stoichiometry="1" constant="true"/>
        </listOfProducts>
        <fbc:geneProductAssociation>
          <fbc:geneProductRef fbc:geneProduct="G_b2507"/>
        </fbc:geneProductAssociation>
      </reaction>
      <reaction metaid="R_CAT" sboTerm="SBO:0000176" id="R_CAT" name="Catalase" reversible="false" fast="false" fbc:lowerFluxBound="FB3N0" fbc:upperFluxBound="FB5N1000">
        <annotation xmlns:sbml="http://www.sbml.org/sbml/level3/version1/core">
          <rdf:RDF xmlns:rdf="http://www.w3.org/1999/02/22-rdf-syntax-ns#" xmlns:dcterms="http://purl.org/dc/terms/" xmlns:vCard="http://www.w3.org/2001/vcard-rdf/3.0#" xmlns:vCard4="http://www.w3.org/2006/vcard/ns#" xmlns:bqbiol="http://biomodels.net/biology-qualifiers/" xmlns:bqmodel="http://biomodels.net/model-qualifiers/">
            <rdf:Description rdf:about="#R_CAT">
              <bqbiol:is>
                <rdf:Bag>
                  <rdf:li rdf:resource="http://identifiers.org/reactome.reaction/R-XTR-76031"/>
                  <rdf:li rdf:resource="http://identifiers.org/reactome.reaction/ R-DME-76031"/>
                  <rdf:li rdf:resource="http://identifiers.org/reactome.reaction/ R-CEL-76031"/>
                  <rdf:li rdf:resource="http://identifiers.org/reactome.reaction/ R-GGA-76031"/>
                  <rdf:li rdf:resource="http://identifiers.org/reactome.reaction/ R-RNO-76031"/>
                  <rdf:li rdf:resource="http://identifiers.org/reactome.reaction/ R-SCE-76031"/>
                  <rdf:li rdf:resource="http://identifiers.org/reactome.reaction/ R-TGU-76031"/>
                  <rdf:li rdf:resource="http://identifiers.org/reactome.reaction/ R-ATH-76031"/>
                  <rdf:li rdf:resource="http://identifiers.org/reactome.reaction/ R-HSA-76031"/>
                  <rdf:li rdf:resource="http://identifiers.org/reactome.reaction/ R-MMU-76031"/>
                  <rdf:li rdf:resource="http://identifiers.org/reactome.reaction/ R-SPO-76031"/>
                  <rdf:li rdf:resource="http://identifiers.org/reactome.reaction/ R-BTA-76031"/>
                  <rdf:li rdf:resource="http://identifiers.org/reactome.reaction/ R-OSA-76031"/>
                  <rdf:li rdf:resource="http://identifiers.org/reactome.reaction/ R-SSC-76031"/>
                  <rdf:li rdf:resource="http://identifiers.org/reactome.reaction/ R-DRE-76031"/>
                  <rdf:li rdf:resource="http://identifiers.org/reactome.reaction/ R-CFA-76031"/>
                  <rdf:li rdf:resource="http://identifiers.org/reactome.reaction/ R-HSA-1222704"/>
                  <rdf:li rdf:resource="http://identifiers.org/reactome.reaction/ R-DDI-76031"/>
                  <rdf:li rdf:resource="http://identifiers.org/sabiork/373"/>
                  <rdf:li rdf:resource="http://identifiers.org/seed.reaction/rxn00006"/>
                  <rdf:li rdf:resource="http://identifiers.org/bigg.reaction/CAT"/>
                  <rdf:li rdf:resource="http://identifiers.org/biocyc/META:CATAL-RXN"/>
                  <rdf:li rdf:resource="http://identifiers.org/ec-code/1.11.1.21"/>
                  <rdf:li rdf:resource="http://identifiers.org/ec-code/1.11.1.6"/>
                  <rdf:li rdf:resource="http://identifiers.org/kegg.reaction/R00009"/>
                  <rdf:li rdf:resource="http://identifiers.org/metanetx.reaction/MNXR96455"/>
                  <rdf:li rdf:resource="http://identifiers.org/rhea/20309"/>
                  <rdf:li rdf:resource="http://identifiers.org/rhea/20310"/>
                  <rdf:li rdf:resource="http://identifiers.org/rhea/20311"/>
                  <rdf:li rdf:resource="http://identifiers.org/rhea/20312"/>
                </rdf:Bag>
              </bqbiol:is>
              <bqbiol:hasProperty>
                <rdf:Bag>
                  <rdf:li rdf:resource="http://identifiers.org/sbo/SBO:0000176"/>
                </rdf:Bag>
              </bqbiol:hasProperty>
            </rdf:Description>
          </rdf:RDF>
        </annotation>
        <listOfReactants>
          <speciesReference species="M_h2o2__91__c__93__" stoichiometry="2" constant="true"/>
        </listOfReactants>
        <listOfProducts>
          <speciesReference species="M_o2__91__c__93__" stoichiometry="1" constant="true"/>
          <speciesReference species="M_h2o__91__c__93__" stoichiometry="2" constant="true"/>
        </listOfProducts>
        <fbc:geneProductAssociation>
          <fbc:or>
            <fbc:geneProductRef fbc:geneProduct="G_b1732"/>
            <fbc:geneProductRef fbc:geneProduct="G_b3942"/>
          </fbc:or>
        </fbc:geneProductAssociation>
      </reaction>
      <reaction metaid="R_FTHFLi" sboTerm="SBO:0000176" id="R_FTHFLi" name="Formate-tetrahydrofolate ligase" reversible="false" fast="false" fbc:lowerFluxBound="FB3N0" fbc:upperFluxBound="FB5N1000">
        <annotation xmlns:sbml="http://www.sbml.org/sbml/level3/version1/core">
          <rdf:RDF xmlns:rdf="http://www.w3.org/1999/02/22-rdf-syntax-ns#" xmlns:dcterms="http://purl.org/dc/terms/" xmlns:vCard="http://www.w3.org/2001/vcard-rdf/3.0#" xmlns:vCard4="http://www.w3.org/2006/vcard/ns#" xmlns:bqbiol="http://biomodels.net/biology-qualifiers/" xmlns:bqmodel="http://biomodels.net/model-qualifiers/">
            <rdf:Description rdf:about="#R_FTHFLi">
              <bqbiol:is>
                <rdf:Bag>
                  <rdf:li rdf:resource="http://identifiers.org/reactome.reaction/R-BTA-5696839"/>
                  <rdf:li rdf:resource="http://identifiers.org/reactome.reaction/ R-CEL-6801456"/>
                  <rdf:li rdf:resource="http://identifiers.org/reactome.reaction/ R-BTA-6801456"/>
                  <rdf:li rdf:resource="http://identifiers.org/reactome.reaction/ R-GGA-6801456"/>
                  <rdf:li rdf:resource="http://identifiers.org/reactome.reaction/ R-RNO-6801456"/>
                  <rdf:li rdf:resource="http://identifiers.org/reactome.reaction/ R-GGA-5696839"/>
                  <rdf:li rdf:resource="http://identifiers.org/reactome.reaction/ R-DME-5696839"/>
                  <rdf:li rdf:resource="http://identifiers.org/reactome.reaction/ R-SCE-5696839"/>
                  <rdf:li rdf:resource="http://identifiers.org/reactome.reaction/ R-HSA-5696839"/>
                  <rdf:li rdf:resource="http://identifiers.org/reactome.reaction/ R-SPO-5696839"/>
                  <rdf:li rdf:resource="http://identifiers.org/reactome.reaction/ R-TGU-5696839"/>
                  <rdf:li rdf:resource="http://identifiers.org/reactome.reaction/ R-OSA-5696839"/>
                  <rdf:li rdf:resource="http://identifiers.org/reactome.reaction/ R-CEL-5696839"/>
                  <rdf:li rdf:resource="http://identifiers.org/reactome.reaction/ R-TGU-6801456"/>
                  <rdf:li rdf:resource="http://identifiers.org/reactome.reaction/ R-MMU-6801456"/>
                  <rdf:li rdf:resource="http://identifiers.org/reactome.reaction/ R-SSC-5696839"/>
                  <rdf:li rdf:resource="http://identifiers.org/reactome.reaction/ R-ATH-5696839"/>
                  <rdf:li rdf:resource="http://identifiers.org/reactome.reaction/ R-SCE-6801456"/>
                  <rdf:li rdf:resource="http://identifiers.org/reactome.reaction/ R-MMU-5696839"/>
                  <rdf:li rdf:resource="http://identifiers.org/reactome.reaction/ R-XTR-6801456"/>
                  <rdf:li rdf:resource="http://identifiers.org/reactome.reaction/ R-CFA-5696839"/>
                  <rdf:li rdf:resource="http://identifiers.org/reactome.reaction/ R-OSA-6801456"/>
                  <rdf:li rdf:resource="http://identifiers.org/reactome.reaction/ R-DRE-6801456"/>
                  <rdf:li rdf:resource="http://identifiers.org/reactome.reaction/ R-DDI-6801456"/>
                  <rdf:li rdf:resource="http://identifiers.org/reactome.reaction/ R-CFA-6801456"/>
                  <rdf:li rdf:resource="http://identifiers.org/reactome.reaction/ R-XTR-5696839"/>
                  <rdf:li rdf:resource="http://identifiers.org/reactome.reaction/ R-SSC-6801456"/>
                  <rdf:li rdf:resource="http://identifiers.org/reactome.reaction/ R-HSA-6801456"/>
                  <rdf:li rdf:resource="http://identifiers.org/reactome.reaction/ R-DRE-5696839"/>
                  <rdf:li rdf:resource="http://identifiers.org/reactome.reaction/ R-DDI-5696839"/>
                  <rdf:li rdf:resource="http://identifiers.org/reactome.reaction/ R-DME-6801456"/>
                  <rdf:li rdf:resource="http://identifiers.org/reactome.reaction/ R-ATH-6801456"/>
                  <rdf:li rdf:resource="http://identifiers.org/reactome.reaction/ R-RNO-5696839"/>
                  <rdf:li rdf:resource="http://identifiers.org/reactome.reaction/ R-SPO-6801456"/>
                  <rdf:li rdf:resource="http://identifiers.org/sabiork/51"/>
                  <rdf:li rdf:resource="http://identifiers.org/bigg.reaction/FTHFLi"/>
                  <rdf:li rdf:resource="http://identifiers.org/ec-code/6.3.4.3"/>
                  <rdf:li rdf:resource="http://identifiers.org/kegg.reaction/R00943"/>
                  <rdf:li rdf:resource="http://identifiers.org/metanetx.reaction/MNXR99672"/>
                  <rdf:li rdf:resource="http://identifiers.org/rhea/20221"/>
                  <rdf:li rdf:resource="http://identifiers.org/rhea/20223"/>
                  <rdf:li rdf:resource="http://identifiers.org/rhea/20224"/>
                  <rdf:li rdf:resource="http://identifiers.org/rhea/20222"/>
                </rdf:Bag>
              </bqbiol:is>
              <bqbiol:hasProperty>
                <rdf:Bag>
                  <rdf:li rdf:resource="http://identifiers.org/sbo/SBO:0000176"/>
                </rdf:Bag>
              </bqbiol:hasProperty>
            </rdf:Description>
          </rdf:RDF>
        </annotation>
        <listOfReactants>
          <speciesReference species="M_atp__91__c__93__" stoichiometry="1" constant="true"/>
          <speciesReference species="M_thf__91__c__93__" stoichiometry="1" constant="true"/>
          <speciesReference species="M_for__91__c__93__" stoichiometry="1" constant="true"/>
        </listOfReactants>
        <listOfProducts>
          <speciesReference species="M_10fthf__91__c__93__" stoichiometry="1" constant="true"/>
          <speciesReference species="M_adp__91__c__93__" stoichiometry="1" constant="true"/>
          <speciesReference species="M_pi__91__c__93__" stoichiometry="1" constant="true"/>
        </listOfProducts>
      </reaction>
      <reaction metaid="R_EX_nac_e" sboTerm="SBO:0000627" id="R_EX_nac_e" name="Nicotinate exchange" reversible="false" fast="false" fbc:lowerFluxBound="FB3N0" fbc:upperFluxBound="FB5N1000">
        <annotation xmlns:sbml="http://www.sbml.org/sbml/level3/version1/core">
          <rdf:RDF xmlns:rdf="http://www.w3.org/1999/02/22-rdf-syntax-ns#" xmlns:dcterms="http://purl.org/dc/terms/" xmlns:vCard="http://www.w3.org/2001/vcard-rdf/3.0#" xmlns:vCard4="http://www.w3.org/2006/vcard/ns#" xmlns:bqbiol="http://biomodels.net/biology-qualifiers/" xmlns:bqmodel="http://biomodels.net/model-qualifiers/">
            <rdf:Description rdf:about="#R_EX_nac_e">
              <bqbiol:is>
                <rdf:Bag>
                  <rdf:li rdf:resource="http://identifiers.org/reactome.reaction/R-TGU-8869603"/>
                  <rdf:li rdf:resource="http://identifiers.org/reactome.reaction/ R-BTA-8869603"/>
                  <rdf:li rdf:resource="http://identifiers.org/reactome.reaction/ R-XTR-8869603"/>
                  <rdf:li rdf:resource="http://identifiers.org/reactome.reaction/ R-CFA-8869603"/>
                  <rdf:li rdf:resource="http://identifiers.org/reactome.reaction/ R-GGA-8869603"/>
                  <rdf:li rdf:resource="http://identifiers.org/reactome.reaction/ R-RNO-8869603"/>
                  <rdf:li rdf:resource="http://identifiers.org/reactome.reaction/ R-HSA-8869603"/>
                  <rdf:li rdf:resource="http://identifiers.org/reactome.reaction/ R-DME-8869603"/>
                  <rdf:li rdf:resource="http://identifiers.org/reactome.reaction/ R-SSC-8869603"/>
                  <rdf:li rdf:resource="http://identifiers.org/reactome.reaction/ R-MMU-8869603"/>
                  <rdf:li rdf:resource="http://identifiers.org/reactome.reaction/ R-DRE-8869603"/>
                  <rdf:li rdf:resource="http://identifiers.org/seed.reaction/rxn08970"/>
                  <rdf:li rdf:resource="http://identifiers.org/seed.reaction/ rxn05310"/>
                  <rdf:li rdf:resource="http://identifiers.org/seed.reaction/ rxn08969"/>
                  <rdf:li rdf:resource="http://identifiers.org/bigg.reaction/EX_nac_e"/>
                  <rdf:li rdf:resource="http://identifiers.org/metanetx.reaction/MNXR101808"/>
                </rdf:Bag>
              </bqbiol:is>
              <bqbiol:hasProperty>
                <rdf:Bag>
                  <rdf:li rdf:resource="http://identifiers.org/sbo/SBO:0000627"/>
                </rdf:Bag>
              </bqbiol:hasProperty>
            </rdf:Description>
          </rdf:RDF>
        </annotation>
        <listOfReactants>
          <speciesReference species="M_nac__91__e__93__" stoichiometry="1" constant="true"/>
        </listOfReactants>
      </reaction>
      <reaction metaid="R_UDPGD" sboTerm="SBO:0000176" id="R_UDPGD" name="UDPglucose 6-dehydrogenase" reversible="false" fast="false" fbc:lowerFluxBound="FB3N0" fbc:upperFluxBound="FB5N1000">
        <annotation xmlns:sbml="http://www.sbml.org/sbml/level3/version1/core">
          <rdf:RDF xmlns:rdf="http://www.w3.org/1999/02/22-rdf-syntax-ns#" xmlns:dcterms="http://purl.org/dc/terms/" xmlns:vCard="http://www.w3.org/2001/vcard-rdf/3.0#" xmlns:vCard4="http://www.w3.org/2006/vcard/ns#" xmlns:bqbiol="http://biomodels.net/biology-qualifiers/" xmlns:bqmodel="http://biomodels.net/model-qualifiers/">
            <rdf:Description rdf:about="#R_UDPGD">
              <bqbiol:is>
                <rdf:Bag>
                  <rdf:li rdf:resource="http://identifiers.org/reactome.reaction/R-TGU-173597"/>
                  <rdf:li rdf:resource="http://identifiers.org/reactome.reaction/ R-SSC-173597"/>
                  <rdf:li rdf:resource="http://identifiers.org/reactome.reaction/ R-OSA-173597"/>
                  <rdf:li rdf:resource="http://identifiers.org/reactome.reaction/ R-RNO-173597"/>
                  <rdf:li rdf:resource="http://identifiers.org/reactome.reaction/ R-GGA-173597"/>
                  <rdf:li rdf:resource="http://identifiers.org/reactome.reaction/ R-MMU-173597"/>
                  <rdf:li rdf:resource="http://identifiers.org/reactome.reaction/ R-XTR-173597"/>
                  <rdf:li rdf:resource="http://identifiers.org/reactome.reaction/ R-DRE-173597"/>
                  <rdf:li rdf:resource="http://identifiers.org/reactome.reaction/ R-CEL-173597"/>
                  <rdf:li rdf:resource="http://identifiers.org/reactome.reaction/ R-CFA-173597"/>
                  <rdf:li rdf:resource="http://identifiers.org/reactome.reaction/ R-BTA-173597"/>
                  <rdf:li rdf:resource="http://identifiers.org/reactome.reaction/ R-DME-173597"/>
                  <rdf:li rdf:resource="http://identifiers.org/reactome.reaction/ R-ATH-173597"/>
                  <rdf:li rdf:resource="http://identifiers.org/reactome.reaction/ R-HSA-173597"/>
                  <rdf:li rdf:resource="http://identifiers.org/sabiork/8582"/>
                  <rdf:li rdf:resource="http://identifiers.org/sabiork/ 784"/>
                  <rdf:li rdf:resource="http://identifiers.org/seed.reaction/rxn00211"/>
                  <rdf:li rdf:resource="http://identifiers.org/bigg.reaction/UDPGD"/>
                  <rdf:li rdf:resource="http://identifiers.org/biocyc/META:UGD-RXN"/>
                  <rdf:li rdf:resource="http://identifiers.org/ec-code/1.1.1.22"/>
                  <rdf:li rdf:resource="http://identifiers.org/kegg.reaction/R00286"/>
                  <rdf:li rdf:resource="http://identifiers.org/metanetx.reaction/MNXR141783"/>
                  <rdf:li rdf:resource="http://identifiers.org/rhea/23598"/>
                  <rdf:li rdf:resource="http://identifiers.org/rhea/23599"/>
                  <rdf:li rdf:resource="http://identifiers.org/rhea/23597"/>
                  <rdf:li rdf:resource="http://identifiers.org/rhea/23596"/>
                </rdf:Bag>
              </bqbiol:is>
              <bqbiol:hasProperty>
                <rdf:Bag>
                  <rdf:li rdf:resource="http://identifiers.org/sbo/SBO:0000176"/>
                </rdf:Bag>
              </bqbiol:hasProperty>
            </rdf:Description>
          </rdf:RDF>
        </annotation>
        <listOfReactants>
          <speciesReference species="M_nad__91__c__93__" stoichiometry="2" constant="true"/>
          <speciesReference species="M_udpg__91__c__93__" stoichiometry="1" constant="true"/>
          <speciesReference species="M_h2o__91__c__93__" stoichiometry="1" constant="true"/>
        </listOfReactants>
        <listOfProducts>
          <speciesReference species="M_h__91__c__93__" stoichiometry="3" constant="true"/>
          <speciesReference species="M_nadh__91__c__93__" stoichiometry="2" constant="true"/>
          <speciesReference species="M_udpglcur__91__c__93__" stoichiometry="1" constant="true"/>
        </listOfProducts>
        <fbc:geneProductAssociation>
          <fbc:geneProductRef fbc:geneProduct="G_b2028"/>
        </fbc:geneProductAssociation>
      </reaction>
      <reaction metaid="R_SERASr" sboTerm="SBO:0000176" id="R_SERASr" name="(L-seryl)adenylate synthase" reversible="true" fast="false" fbc:lowerFluxBound="FB1N1000" fbc:upperFluxBound="FB5N1000">
        <annotation xmlns:sbml="http://www.sbml.org/sbml/level3/version1/core">
          <rdf:RDF xmlns:rdf="http://www.w3.org/1999/02/22-rdf-syntax-ns#" xmlns:dcterms="http://purl.org/dc/terms/" xmlns:vCard="http://www.w3.org/2001/vcard-rdf/3.0#" xmlns:vCard4="http://www.w3.org/2006/vcard/ns#" xmlns:bqbiol="http://biomodels.net/biology-qualifiers/" xmlns:bqmodel="http://biomodels.net/model-qualifiers/">
            <rdf:Description rdf:about="#R_SERASr">
              <bqbiol:is>
                <rdf:Bag>
                  <rdf:li rdf:resource="http://identifiers.org/seed.reaction/rxn09245"/>
                  <rdf:li rdf:resource="http://identifiers.org/seed.reaction/ rxn00418"/>
                  <rdf:li rdf:resource="http://identifiers.org/bigg.reaction/SERASr"/>
                  <rdf:li rdf:resource="http://identifiers.org/biocyc/META:ENTF-RXN"/>
                  <rdf:li rdf:resource="http://identifiers.org/metanetx.reaction/MNXR104332"/>
                  <rdf:li rdf:resource="http://identifiers.org/rhea/28571"/>
                  <rdf:li rdf:resource="http://identifiers.org/rhea/28573"/>
                  <rdf:li rdf:resource="http://identifiers.org/rhea/28570"/>
                  <rdf:li rdf:resource="http://identifiers.org/rhea/28572"/>
                </rdf:Bag>
              </bqbiol:is>
              <bqbiol:hasProperty>
                <rdf:Bag>
                  <rdf:li rdf:resource="http://identifiers.org/sbo/SBO:0000176"/>
                </rdf:Bag>
              </bqbiol:hasProperty>
            </rdf:Description>
          </rdf:RDF>
        </annotation>
        <listOfReactants>
          <speciesReference species="M_h__91__c__93__" stoichiometry="1" constant="true"/>
          <speciesReference species="M_ser__L__91__c__93__" stoichiometry="1" constant="true"/>
          <speciesReference species="M_atp__91__c__93__" stoichiometry="1" constant="true"/>
        </listOfReactants>
        <listOfProducts>
          <speciesReference species="M_ppi__91__c__93__" stoichiometry="1" constant="true"/>
          <speciesReference species="M_seramp__91__c__93__" stoichiometry="1" constant="true"/>
        </listOfProducts>
        <fbc:geneProductAssociation>
          <fbc:geneProductRef fbc:geneProduct="G_b0586"/>
        </fbc:geneProductAssociation>
      </reaction>
      <reaction metaid="R_GLCRD" sboTerm="SBO:0000176" id="R_GLCRD" name="Glucarate dehydratase" reversible="false" fast="false" fbc:lowerFluxBound="FB3N0" fbc:upperFluxBound="FB5N1000">
        <annotation xmlns:sbml="http://www.sbml.org/sbml/level3/version1/core">
          <rdf:RDF xmlns:rdf="http://www.w3.org/1999/02/22-rdf-syntax-ns#" xmlns:dcterms="http://purl.org/dc/terms/" xmlns:vCard="http://www.w3.org/2001/vcard-rdf/3.0#" xmlns:vCard4="http://www.w3.org/2006/vcard/ns#" xmlns:bqbiol="http://biomodels.net/biology-qualifiers/" xmlns:bqmodel="http://biomodels.net/model-qualifiers/">
            <rdf:Description rdf:about="#R_GLCRD">
              <bqbiol:is>
                <rdf:Bag>
                  <rdf:li rdf:resource="http://identifiers.org/sabiork/2632"/>
                  <rdf:li rdf:resource="http://identifiers.org/seed.reaction/rxn01989"/>
                  <rdf:li rdf:resource="http://identifiers.org/bigg.reaction/GLCRD"/>
                  <rdf:li rdf:resource="http://identifiers.org/biocyc/META:GLUCARDEHYDRA-RXN"/>
                  <rdf:li rdf:resource="http://identifiers.org/ec-code/4.2.1.40"/>
                  <rdf:li rdf:resource="http://identifiers.org/kegg.reaction/R02752"/>
                  <rdf:li rdf:resource="http://identifiers.org/metanetx.reaction/MNXR100220"/>
                  <rdf:li rdf:resource="http://identifiers.org/rhea/14574"/>
                  <rdf:li rdf:resource="http://identifiers.org/rhea/14576"/>
                  <rdf:li rdf:resource="http://identifiers.org/rhea/14573"/>
                  <rdf:li rdf:resource="http://identifiers.org/rhea/14575"/>
                </rdf:Bag>
              </bqbiol:is>
              <bqbiol:hasProperty>
                <rdf:Bag>
                  <rdf:li rdf:resource="http://identifiers.org/sbo/SBO:0000176"/>
                </rdf:Bag>
              </bqbiol:hasProperty>
            </rdf:Description>
          </rdf:RDF>
        </annotation>
        <listOfReactants>
          <speciesReference species="M_glcr__91__c__93__" stoichiometry="1" constant="true"/>
        </listOfReactants>
        <listOfProducts>
          <speciesReference species="M_5dh4dglc__91__c__93__" stoichiometry="1" constant="true"/>
          <speciesReference species="M_h2o__91__c__93__" stoichiometry="1" constant="true"/>
        </listOfProducts>
        <fbc:geneProductAssociation>
          <fbc:or>
            <fbc:geneProductRef fbc:geneProduct="G_b2788"/>
            <fbc:geneProductRef fbc:geneProduct="G_b2787"/>
          </fbc:or>
        </fbc:geneProductAssociation>
      </reaction>
      <reaction metaid="R_PPPNDO" sboTerm="SBO:0000176" id="R_PPPNDO" name="Phenylpropanoate Dioxygenase" reversible="false" fast="false" fbc:lowerFluxBound="FB3N0" fbc:upperFluxBound="FB5N1000">
        <annotation xmlns:sbml="http://www.sbml.org/sbml/level3/version1/core">
          <rdf:RDF xmlns:rdf="http://www.w3.org/1999/02/22-rdf-syntax-ns#" xmlns:dcterms="http://purl.org/dc/terms/" xmlns:vCard="http://www.w3.org/2001/vcard-rdf/3.0#" xmlns:vCard4="http://www.w3.org/2006/vcard/ns#" xmlns:bqbiol="http://biomodels.net/biology-qualifiers/" xmlns:bqmodel="http://biomodels.net/model-qualifiers/">
            <rdf:Description rdf:about="#R_PPPNDO">
              <bqbiol:is>
                <rdf:Bag>
                  <rdf:li rdf:resource="http://identifiers.org/bigg.reaction/PPPNDO"/>
                  <rdf:li rdf:resource="http://identifiers.org/biocyc/META:HCAMULTI-RXN"/>
                  <rdf:li rdf:resource="http://identifiers.org/ec-code/1.14.12.19"/>
                  <rdf:li rdf:resource="http://identifiers.org/metanetx.reaction/MNXR103134"/>
                  <rdf:li rdf:resource="http://identifiers.org/rhea/20359"/>
                  <rdf:li rdf:resource="http://identifiers.org/rhea/20357"/>
                  <rdf:li rdf:resource="http://identifiers.org/rhea/20360"/>
                  <rdf:li rdf:resource="http://identifiers.org/rhea/20358"/>
                </rdf:Bag>
              </bqbiol:is>
              <bqbiol:hasProperty>
                <rdf:Bag>
                  <rdf:li rdf:resource="http://identifiers.org/sbo/SBO:0000176"/>
                </rdf:Bag>
              </bqbiol:hasProperty>
            </rdf:Description>
          </rdf:RDF>
        </annotation>
        <listOfReactants>
          <speciesReference species="M_h__91__c__93__" stoichiometry="1" constant="true"/>
          <speciesReference species="M_o2__91__c__93__" stoichiometry="1" constant="true"/>
          <speciesReference species="M_pppn__91__c__93__" stoichiometry="1" constant="true"/>
          <speciesReference species="M_nadh__91__c__93__" stoichiometry="1" constant="true"/>
        </listOfReactants>
        <listOfProducts>
          <speciesReference species="M_nad__91__c__93__" stoichiometry="1" constant="true"/>
          <speciesReference species="M_cechddd__91__c__93__" stoichiometry="1" constant="true"/>
        </listOfProducts>
        <fbc:geneProductAssociation>
          <fbc:and>
            <fbc:geneProductRef fbc:geneProduct="G_b2542"/>
            <fbc:geneProductRef fbc:geneProduct="G_b2538"/>
            <fbc:geneProductRef fbc:geneProduct="G_b2540"/>
            <fbc:geneProductRef fbc:geneProduct="G_b2539"/>
          </fbc:and>
        </fbc:geneProductAssociation>
      </reaction>
      <reaction metaid="R_26DAHtex" sboTerm="SBO:0000185" id="R_26DAHtex" name="Meso-2,6-Diaminoheptanedioate transport via diffusion (extracellular to periplasm)" reversible="true" fast="false" fbc:lowerFluxBound="FB1N1000" fbc:upperFluxBound="FB5N1000">
        <annotation xmlns:sbml="http://www.sbml.org/sbml/level3/version1/core">
          <rdf:RDF xmlns:rdf="http://www.w3.org/1999/02/22-rdf-syntax-ns#" xmlns:dcterms="http://purl.org/dc/terms/" xmlns:vCard="http://www.w3.org/2001/vcard-rdf/3.0#" xmlns:vCard4="http://www.w3.org/2006/vcard/ns#" xmlns:bqbiol="http://biomodels.net/biology-qualifiers/" xmlns:bqmodel="http://biomodels.net/model-qualifiers/">
            <rdf:Description rdf:about="#R_26DAHtex">
              <bqbiol:is>
                <rdf:Bag>
                  <rdf:li rdf:resource="http://identifiers.org/seed.reaction/rxn07931"/>
                  <rdf:li rdf:resource="http://identifiers.org/bigg.reaction/26DAHtex"/>
                  <rdf:li rdf:resource="http://identifiers.org/metanetx.reaction/MNXR94741"/>
                </rdf:Bag>
              </bqbiol:is>
              <bqbiol:hasProperty>
                <rdf:Bag>
                  <rdf:li rdf:resource="http://identifiers.org/sbo/SBO:0000185"/>
                </rdf:Bag>
              </bqbiol:hasProperty>
            </rdf:Description>
          </rdf:RDF>
        </annotation>
        <listOfReactants>
          <speciesReference species="M_26dap__M__91__e__93__" stoichiometry="1" constant="true"/>
        </listOfReactants>
        <listOfProducts>
          <speciesReference species="M_26dap__M__91__p__93__" stoichiometry="1" constant="true"/>
        </listOfProducts>
        <fbc:geneProductAssociation>
          <fbc:or>
            <fbc:geneProductRef fbc:geneProduct="G_b0241"/>
            <fbc:geneProductRef fbc:geneProduct="G_b0929"/>
            <fbc:geneProductRef fbc:geneProduct="G_b1377"/>
            <fbc:geneProductRef fbc:geneProduct="G_b2215"/>
          </fbc:or>
        </fbc:geneProductAssociation>
      </reaction>
      <reaction metaid="R_HCINNMtex" sboTerm="SBO:0000185" id="R_HCINNMtex" name="3-hydroxycinnamic acid transport via diffusion (extracellular to periplasm)" reversible="true" fast="false" fbc:lowerFluxBound="FB1N1000" fbc:upperFluxBound="FB5N1000">
        <annotation xmlns:sbml="http://www.sbml.org/sbml/level3/version1/core">
          <rdf:RDF xmlns:rdf="http://www.w3.org/1999/02/22-rdf-syntax-ns#" xmlns:dcterms="http://purl.org/dc/terms/" xmlns:vCard="http://www.w3.org/2001/vcard-rdf/3.0#" xmlns:vCard4="http://www.w3.org/2006/vcard/ns#" xmlns:bqbiol="http://biomodels.net/biology-qualifiers/" xmlns:bqmodel="http://biomodels.net/model-qualifiers/">
            <rdf:Description rdf:about="#R_HCINNMtex">
              <bqbiol:is>
                <rdf:Bag>
                  <rdf:li rdf:resource="http://identifiers.org/seed.reaction/rxn08702"/>
                  <rdf:li rdf:resource="http://identifiers.org/bigg.reaction/HCINNMtex"/>
                  <rdf:li rdf:resource="http://identifiers.org/metanetx.reaction/MNXR100571"/>
                </rdf:Bag>
              </bqbiol:is>
              <bqbiol:hasProperty>
                <rdf:Bag>
                  <rdf:li rdf:resource="http://identifiers.org/sbo/SBO:0000185"/>
                </rdf:Bag>
              </bqbiol:hasProperty>
            </rdf:Description>
          </rdf:RDF>
        </annotation>
        <listOfReactants>
          <speciesReference species="M_3hcinnm__91__e__93__" stoichiometry="1" constant="true"/>
        </listOfReactants>
        <listOfProducts>
          <speciesReference species="M_3hcinnm__91__p__93__" stoichiometry="1" constant="true"/>
        </listOfProducts>
        <fbc:geneProductAssociation>
          <fbc:or>
            <fbc:geneProductRef fbc:geneProduct="G_b0241"/>
            <fbc:geneProductRef fbc:geneProduct="G_b0929"/>
            <fbc:geneProductRef fbc:geneProduct="G_b1377"/>
            <fbc:geneProductRef fbc:geneProduct="G_b2215"/>
          </fbc:or>
        </fbc:geneProductAssociation>
      </reaction>
      <reaction metaid="R_HPPPNtex" sboTerm="SBO:0000185" id="R_HPPPNtex" name="3-(3-hydroxyphenyl)propionate transport via diffusion (extracellular to periplasm)" reversible="true" fast="false" fbc:lowerFluxBound="FB1N1000" fbc:upperFluxBound="FB5N1000">
        <annotation xmlns:sbml="http://www.sbml.org/sbml/level3/version1/core">
          <rdf:RDF xmlns:rdf="http://www.w3.org/1999/02/22-rdf-syntax-ns#" xmlns:dcterms="http://purl.org/dc/terms/" xmlns:vCard="http://www.w3.org/2001/vcard-rdf/3.0#" xmlns:vCard4="http://www.w3.org/2006/vcard/ns#" xmlns:bqbiol="http://biomodels.net/biology-qualifiers/" xmlns:bqmodel="http://biomodels.net/model-qualifiers/">
            <rdf:Description rdf:about="#R_HPPPNtex">
              <bqbiol:is>
                <rdf:Bag>
                  <rdf:li rdf:resource="http://identifiers.org/seed.reaction/rxn08726"/>
                  <rdf:li rdf:resource="http://identifiers.org/bigg.reaction/HPPPNtex"/>
                  <rdf:li rdf:resource="http://identifiers.org/metanetx.reaction/MNXR100697"/>
                </rdf:Bag>
              </bqbiol:is>
              <bqbiol:hasProperty>
                <rdf:Bag>
                  <rdf:li rdf:resource="http://identifiers.org/sbo/SBO:0000185"/>
                </rdf:Bag>
              </bqbiol:hasProperty>
            </rdf:Description>
          </rdf:RDF>
        </annotation>
        <listOfReactants>
          <speciesReference species="M_3hpppn__91__e__93__" stoichiometry="1" constant="true"/>
        </listOfReactants>
        <listOfProducts>
          <speciesReference species="M_3hpppn__91__p__93__" stoichiometry="1" constant="true"/>
        </listOfProducts>
        <fbc:geneProductAssociation>
          <fbc:or>
            <fbc:geneProductRef fbc:geneProduct="G_b0929"/>
            <fbc:geneProductRef fbc:geneProduct="G_b1377"/>
            <fbc:geneProductRef fbc:geneProduct="G_b2215"/>
            <fbc:geneProductRef fbc:geneProduct="G_b0241"/>
          </fbc:or>
        </fbc:geneProductAssociation>
      </reaction>
      <reaction metaid="R_ACtex" sboTerm="SBO:0000185" id="R_ACtex" name="Acetate transport via diffusion (extracellular to periplasm)" reversible="true" fast="false" fbc:lowerFluxBound="FB1N1000" fbc:upperFluxBound="FB5N1000">
        <annotation xmlns:sbml="http://www.sbml.org/sbml/level3/version1/core">
          <rdf:RDF xmlns:rdf="http://www.w3.org/1999/02/22-rdf-syntax-ns#" xmlns:dcterms="http://purl.org/dc/terms/" xmlns:vCard="http://www.w3.org/2001/vcard-rdf/3.0#" xmlns:vCard4="http://www.w3.org/2006/vcard/ns#" xmlns:bqbiol="http://biomodels.net/biology-qualifiers/" xmlns:bqmodel="http://biomodels.net/model-qualifiers/">
            <rdf:Description rdf:about="#R_ACtex">
              <bqbiol:is>
                <rdf:Bag>
                  <rdf:li rdf:resource="http://identifiers.org/sabiork/12184"/>
                  <rdf:li rdf:resource="http://identifiers.org/seed.reaction/rxn09787"/>
                  <rdf:li rdf:resource="http://identifiers.org/seed.reaction/ rxn09866"/>
                  <rdf:li rdf:resource="http://identifiers.org/seed.reaction/ rxn10904"/>
                  <rdf:li rdf:resource="http://identifiers.org/seed.reaction/ rxn08063"/>
                  <rdf:li rdf:resource="http://identifiers.org/bigg.reaction/ACtex"/>
                  <rdf:li rdf:resource="http://identifiers.org/biocyc/META:RXN0-1981"/>
                  <rdf:li rdf:resource="http://identifiers.org/biocyc/META:TRANS-RXN0-567"/>
                  <rdf:li rdf:resource="http://identifiers.org/metanetx.reaction/MNXR95431"/>
                  <rdf:li rdf:resource="http://identifiers.org/rhea/27817"/>
                  <rdf:li rdf:resource="http://identifiers.org/rhea/27814"/>
                  <rdf:li rdf:resource="http://identifiers.org/rhea/27816"/>
                  <rdf:li rdf:resource="http://identifiers.org/rhea/27815"/>
                </rdf:Bag>
              </bqbiol:is>
              <bqbiol:hasProperty>
                <rdf:Bag>
                  <rdf:li rdf:resource="http://identifiers.org/sbo/SBO:0000185"/>
                </rdf:Bag>
              </bqbiol:hasProperty>
            </rdf:Description>
          </rdf:RDF>
        </annotation>
        <listOfReactants>
          <speciesReference species="M_ac__91__e__93__" stoichiometry="1" constant="true"/>
        </listOfReactants>
        <listOfProducts>
          <speciesReference species="M_ac__91__p__93__" stoichiometry="1" constant="true"/>
        </listOfProducts>
        <fbc:geneProductAssociation>
          <fbc:or>
            <fbc:geneProductRef fbc:geneProduct="G_b0241"/>
            <fbc:geneProductRef fbc:geneProduct="G_b0929"/>
            <fbc:geneProductRef fbc:geneProduct="G_b1377"/>
            <fbc:geneProductRef fbc:geneProduct="G_b2215"/>
          </fbc:or>
        </fbc:geneProductAssociation>
      </reaction>
      <reaction metaid="R_ACALDtex" sboTerm="SBO:0000185" id="R_ACALDtex" name="Acetaldehyde transport via diffusion (extracellular to periplasm)" reversible="true" fast="false" fbc:lowerFluxBound="FB1N1000" fbc:upperFluxBound="FB5N1000">
        <annotation xmlns:sbml="http://www.sbml.org/sbml/level3/version1/core">
          <rdf:RDF xmlns:rdf="http://www.w3.org/1999/02/22-rdf-syntax-ns#" xmlns:dcterms="http://purl.org/dc/terms/" xmlns:vCard="http://www.w3.org/2001/vcard-rdf/3.0#" xmlns:vCard4="http://www.w3.org/2006/vcard/ns#" xmlns:bqbiol="http://biomodels.net/biology-qualifiers/" xmlns:bqmodel="http://biomodels.net/model-qualifiers/">
            <rdf:Description rdf:about="#R_ACALDtex">
              <bqbiol:is>
                <rdf:Bag>
                  <rdf:li rdf:resource="http://identifiers.org/reactome.reaction/R-HSA-449872"/>
                  <rdf:li rdf:resource="http://identifiers.org/seed.reaction/rxn09700"/>
                  <rdf:li rdf:resource="http://identifiers.org/seed.reaction/ rxn08033"/>
                  <rdf:li rdf:resource="http://identifiers.org/seed.reaction/ rxn13212"/>
                  <rdf:li rdf:resource="http://identifiers.org/seed.reaction/ rxn08032"/>
                  <rdf:li rdf:resource="http://identifiers.org/bigg.reaction/ACALDtex"/>
                  <rdf:li rdf:resource="http://identifiers.org/metanetx.reaction/MNXR95212"/>
                </rdf:Bag>
              </bqbiol:is>
              <bqbiol:hasProperty>
                <rdf:Bag>
                  <rdf:li rdf:resource="http://identifiers.org/sbo/SBO:0000185"/>
                </rdf:Bag>
              </bqbiol:hasProperty>
            </rdf:Description>
          </rdf:RDF>
        </annotation>
        <listOfReactants>
          <speciesReference species="M_acald__91__e__93__" stoichiometry="1" constant="true"/>
        </listOfReactants>
        <listOfProducts>
          <speciesReference species="M_acald__91__p__93__" stoichiometry="1" constant="true"/>
        </listOfProducts>
        <fbc:geneProductAssociation>
          <fbc:or>
            <fbc:geneProductRef fbc:geneProduct="G_b0241"/>
            <fbc:geneProductRef fbc:geneProduct="G_b0929"/>
            <fbc:geneProductRef fbc:geneProduct="G_b1377"/>
            <fbc:geneProductRef fbc:geneProduct="G_b2215"/>
          </fbc:or>
        </fbc:geneProductAssociation>
      </reaction>
      <reaction metaid="R_CHRPL" sboTerm="SBO:0000176" id="R_CHRPL" name="Chorismate pyruvate lyase" reversible="false" fast="false" fbc:lowerFluxBound="FB3N0" fbc:upperFluxBound="FB5N1000">
        <annotation xmlns:sbml="http://www.sbml.org/sbml/level3/version1/core">
          <rdf:RDF xmlns:rdf="http://www.w3.org/1999/02/22-rdf-syntax-ns#" xmlns:dcterms="http://purl.org/dc/terms/" xmlns:vCard="http://www.w3.org/2001/vcard-rdf/3.0#" xmlns:vCard4="http://www.w3.org/2006/vcard/ns#" xmlns:bqbiol="http://biomodels.net/biology-qualifiers/" xmlns:bqmodel="http://biomodels.net/model-qualifiers/">
            <rdf:Description rdf:about="#R_CHRPL">
              <bqbiol:is>
                <rdf:Bag>
                  <rdf:li rdf:resource="http://identifiers.org/seed.reaction/rxn00966"/>
                  <rdf:li rdf:resource="http://identifiers.org/bigg.reaction/CHRPL"/>
                  <rdf:li rdf:resource="http://identifiers.org/biocyc/META:CHORPYRLY-RXN"/>
                  <rdf:li rdf:resource="http://identifiers.org/ec-code/4.1.3.40"/>
                  <rdf:li rdf:resource="http://identifiers.org/kegg.reaction/R01302"/>
                  <rdf:li rdf:resource="http://identifiers.org/metanetx.reaction/MNXR96711"/>
                  <rdf:li rdf:resource="http://identifiers.org/rhea/16508"/>
                  <rdf:li rdf:resource="http://identifiers.org/rhea/16505"/>
                  <rdf:li rdf:resource="http://identifiers.org/rhea/16507"/>
                  <rdf:li rdf:resource="http://identifiers.org/rhea/16506"/>
                </rdf:Bag>
              </bqbiol:is>
              <bqbiol:hasProperty>
                <rdf:Bag>
                  <rdf:li rdf:resource="http://identifiers.org/sbo/SBO:0000176"/>
                </rdf:Bag>
              </bqbiol:hasProperty>
            </rdf:Description>
          </rdf:RDF>
        </annotation>
        <listOfReactants>
          <speciesReference species="M_chor__91__c__93__" stoichiometry="1" constant="true"/>
        </listOfReactants>
        <listOfProducts>
          <speciesReference species="M_4hbz__91__c__93__" stoichiometry="1" constant="true"/>
          <speciesReference species="M_pyr__91__c__93__" stoichiometry="1" constant="true"/>
        </listOfProducts>
        <fbc:geneProductAssociation>
          <fbc:or>
            <fbc:geneProductRef fbc:geneProduct="G_b4039"/>
            <fbc:geneProductRef fbc:geneProduct="G_b1096"/>
          </fbc:or>
        </fbc:geneProductAssociation>
      </reaction>
      <reaction metaid="R_TDPAGTA" sboTerm="SBO:0000176" id="R_TDPAGTA" name="DTDP-4-amino-4,6-dideoxy-D-glucose transaminase" reversible="false" fast="false" fbc:lowerFluxBound="FB3N0" fbc:upperFluxBound="FB5N1000">
        <annotation xmlns:sbml="http://www.sbml.org/sbml/level3/version1/core">
          <rdf:RDF xmlns:rdf="http://www.w3.org/1999/02/22-rdf-syntax-ns#" xmlns:dcterms="http://purl.org/dc/terms/" xmlns:vCard="http://www.w3.org/2001/vcard-rdf/3.0#" xmlns:vCard4="http://www.w3.org/2006/vcard/ns#" xmlns:bqbiol="http://biomodels.net/biology-qualifiers/" xmlns:bqmodel="http://biomodels.net/model-qualifiers/">
            <rdf:Description rdf:about="#R_TDPAGTA">
              <bqbiol:is>
                <rdf:Bag>
                  <rdf:li rdf:resource="http://identifiers.org/seed.reaction/rxn03066"/>
                  <rdf:li rdf:resource="http://identifiers.org/bigg.reaction/TDPAGTA"/>
                  <rdf:li rdf:resource="http://identifiers.org/biocyc/META:RFFTRANS-RXN"/>
                  <rdf:li rdf:resource="http://identifiers.org/ec-code/2.6.1.59"/>
                  <rdf:li rdf:resource="http://identifiers.org/kegg.reaction/R04438"/>
                  <rdf:li rdf:resource="http://identifiers.org/metanetx.reaction/MNXR104758"/>
                  <rdf:li rdf:resource="http://identifiers.org/rhea/28633"/>
                  <rdf:li rdf:resource="http://identifiers.org/rhea/28632"/>
                  <rdf:li rdf:resource="http://identifiers.org/rhea/28634"/>
                  <rdf:li rdf:resource="http://identifiers.org/rhea/28631"/>
                </rdf:Bag>
              </bqbiol:is>
              <bqbiol:hasProperty>
                <rdf:Bag>
                  <rdf:li rdf:resource="http://identifiers.org/sbo/SBO:0000176"/>
                </rdf:Bag>
              </bqbiol:hasProperty>
            </rdf:Description>
          </rdf:RDF>
        </annotation>
        <listOfReactants>
          <speciesReference species="M_dtdp4d6dg__91__c__93__" stoichiometry="1" constant="true"/>
          <speciesReference species="M_glu__L__91__c__93__" stoichiometry="1" constant="true"/>
        </listOfReactants>
        <listOfProducts>
          <speciesReference species="M_akg__91__c__93__" stoichiometry="1" constant="true"/>
          <speciesReference species="M_dtdp4addg__91__c__93__" stoichiometry="1" constant="true"/>
        </listOfProducts>
        <fbc:geneProductAssociation>
          <fbc:geneProductRef fbc:geneProduct="G_b3791"/>
        </fbc:geneProductAssociation>
      </reaction>
      <reaction metaid="R_UACMAMO" sboTerm="SBO:0000176" id="R_UACMAMO" name="UDP-N-acetyl-D-mannosamine oxidoreductase" reversible="false" fast="false" fbc:lowerFluxBound="FB3N0" fbc:upperFluxBound="FB5N1000">
        <annotation xmlns:sbml="http://www.sbml.org/sbml/level3/version1/core">
          <rdf:RDF xmlns:rdf="http://www.w3.org/1999/02/22-rdf-syntax-ns#" xmlns:dcterms="http://purl.org/dc/terms/" xmlns:vCard="http://www.w3.org/2001/vcard-rdf/3.0#" xmlns:vCard4="http://www.w3.org/2006/vcard/ns#" xmlns:bqbiol="http://biomodels.net/biology-qualifiers/" xmlns:bqmodel="http://biomodels.net/model-qualifiers/">
            <rdf:Description rdf:about="#R_UACMAMO">
              <bqbiol:is>
                <rdf:Bag>
                  <rdf:li rdf:resource="http://identifiers.org/seed.reaction/rxn02377"/>
                  <rdf:li rdf:resource="http://identifiers.org/bigg.reaction/UACMAMO"/>
                  <rdf:li rdf:resource="http://identifiers.org/biocyc/META:UDPMANNACADEHYDROG-RXN"/>
                  <rdf:li rdf:resource="http://identifiers.org/ec-code/1.1.1.336"/>
                  <rdf:li rdf:resource="http://identifiers.org/kegg.reaction/R03317"/>
                  <rdf:li rdf:resource="http://identifiers.org/metanetx.reaction/MNXR141283"/>
                  <rdf:li rdf:resource="http://identifiers.org/rhea/25782"/>
                  <rdf:li rdf:resource="http://identifiers.org/rhea/25780"/>
                  <rdf:li rdf:resource="http://identifiers.org/rhea/25783"/>
                  <rdf:li rdf:resource="http://identifiers.org/rhea/25781"/>
                </rdf:Bag>
              </bqbiol:is>
              <bqbiol:hasProperty>
                <rdf:Bag>
                  <rdf:li rdf:resource="http://identifiers.org/sbo/SBO:0000176"/>
                </rdf:Bag>
              </bqbiol:hasProperty>
            </rdf:Description>
          </rdf:RDF>
        </annotation>
        <listOfReactants>
          <speciesReference species="M_nad__91__c__93__" stoichiometry="2" constant="true"/>
          <speciesReference species="M_uacmam__91__c__93__" stoichiometry="1" constant="true"/>
          <speciesReference species="M_h2o__91__c__93__" stoichiometry="1" constant="true"/>
        </listOfReactants>
        <listOfProducts>
          <speciesReference species="M_h__91__c__93__" stoichiometry="3" constant="true"/>
          <speciesReference species="M_uacmamu__91__c__93__" stoichiometry="1" constant="true"/>
          <speciesReference species="M_nadh__91__c__93__" stoichiometry="2" constant="true"/>
        </listOfProducts>
        <fbc:geneProductAssociation>
          <fbc:geneProductRef fbc:geneProduct="G_b3787"/>
        </fbc:geneProductAssociation>
      </reaction>
      <reaction metaid="R_FBA3" sboTerm="SBO:0000176" id="R_FBA3" name="Sedoheptulose 1,7-bisphosphate D-glyceraldehyde-3-phosphate-lyase" reversible="true" fast="false" fbc:lowerFluxBound="FB1N1000" fbc:upperFluxBound="FB5N1000">
        <notes>
          <body xmlns="http://www.w3.org/1999/xhtml">
            <p>ECNumbers:4.1.2.13; 4.1.2</p>
          </body>
        </notes>
        <annotation xmlns:sbml="http://www.sbml.org/sbml/level3/version1/core">
          <rdf:RDF xmlns:rdf="http://www.w3.org/1999/02/22-rdf-syntax-ns#" xmlns:dcterms="http://purl.org/dc/terms/" xmlns:vCard="http://www.w3.org/2001/vcard-rdf/3.0#" xmlns:vCard4="http://www.w3.org/2006/vcard/ns#" xmlns:bqbiol="http://biomodels.net/biology-qualifiers/" xmlns:bqmodel="http://biomodels.net/model-qualifiers/">
            <rdf:Description rdf:about="#R_FBA3">
              <bqbiol:is>
                <rdf:Bag>
                  <rdf:li rdf:resource="http://identifiers.org/sabiork/45"/>
                  <rdf:li rdf:resource="http://identifiers.org/seed.reaction/rxn01334"/>
                  <rdf:li rdf:resource="http://identifiers.org/bigg.reaction/FBA3"/>
                  <rdf:li rdf:resource="http://identifiers.org/biocyc/META:SEDOBISALDOL-RXN"/>
                  <rdf:li rdf:resource="http://identifiers.org/ec-code/4.1.2.13"/>
                  <rdf:li rdf:resource="http://identifiers.org/kegg.reaction/R01829"/>
                  <rdf:li rdf:resource="http://identifiers.org/metanetx.reaction/MNXR99461"/>
                  <rdf:li rdf:resource="http://identifiers.org/rhea/30167"/>
                  <rdf:li rdf:resource="http://identifiers.org/rhea/30170"/>
                  <rdf:li rdf:resource="http://identifiers.org/rhea/30169"/>
                  <rdf:li rdf:resource="http://identifiers.org/rhea/30168"/>
                </rdf:Bag>
              </bqbiol:is>
              <bqbiol:hasProperty>
                <rdf:Bag>
                  <rdf:li rdf:resource="http://identifiers.org/sbo/SBO:0000176"/>
                </rdf:Bag>
              </bqbiol:hasProperty>
            </rdf:Description>
          </rdf:RDF>
        </annotation>
        <listOfReactants>
          <speciesReference species="M_s17bp__91__c__93__" stoichiometry="1" constant="true"/>
        </listOfReactants>
        <listOfProducts>
          <speciesReference species="M_dhap__91__c__93__" stoichiometry="1" constant="true"/>
          <speciesReference species="M_e4p__91__c__93__" stoichiometry="1" constant="true"/>
        </listOfProducts>
        <fbc:geneProductAssociation>
          <fbc:geneProductRef fbc:geneProduct="G_b2925"/>
        </fbc:geneProductAssociation>
      </reaction>
      <reaction metaid="R_PMPK" sboTerm="SBO:0000176" id="R_PMPK" name="Phosphomethylpyrimidine kinase" reversible="false" fast="false" fbc:lowerFluxBound="FB3N0" fbc:upperFluxBound="FB5N1000">
        <annotation xmlns:sbml="http://www.sbml.org/sbml/level3/version1/core">
          <rdf:RDF xmlns:rdf="http://www.w3.org/1999/02/22-rdf-syntax-ns#" xmlns:dcterms="http://purl.org/dc/terms/" xmlns:vCard="http://www.w3.org/2001/vcard-rdf/3.0#" xmlns:vCard4="http://www.w3.org/2006/vcard/ns#" xmlns:bqbiol="http://biomodels.net/biology-qualifiers/" xmlns:bqmodel="http://biomodels.net/model-qualifiers/">
            <rdf:Description rdf:about="#R_PMPK">
              <bqbiol:is>
                <rdf:Bag>
                  <rdf:li rdf:resource="http://identifiers.org/seed.reaction/rxn03108"/>
                  <rdf:li rdf:resource="http://identifiers.org/bigg.reaction/PMPK"/>
                  <rdf:li rdf:resource="http://identifiers.org/ec-code/2.7.4.7"/>
                  <rdf:li rdf:resource="http://identifiers.org/metanetx.reaction/MNXR143305"/>
                </rdf:Bag>
              </bqbiol:is>
              <bqbiol:hasProperty>
                <rdf:Bag>
                  <rdf:li rdf:resource="http://identifiers.org/sbo/SBO:0000176"/>
                </rdf:Bag>
              </bqbiol:hasProperty>
            </rdf:Description>
          </rdf:RDF>
        </annotation>
        <listOfReactants>
          <speciesReference species="M_4ampm__91__c__93__" stoichiometry="1" constant="true"/>
          <speciesReference species="M_atp__91__c__93__" stoichiometry="1" constant="true"/>
        </listOfReactants>
        <listOfProducts>
          <speciesReference species="M_adp__91__c__93__" stoichiometry="1" constant="true"/>
          <speciesReference species="M_2mahmp__91__c__93__" stoichiometry="1" constant="true"/>
        </listOfProducts>
        <fbc:geneProductAssociation>
          <fbc:geneProductRef fbc:geneProduct="G_b2103"/>
        </fbc:geneProductAssociation>
      </reaction>
      <reaction metaid="R_LCADi" sboTerm="SBO:0000176" id="R_LCADi" name="Lactaldehyde dehydrogenase" reversible="false" fast="false" fbc:lowerFluxBound="FB3N0" fbc:upperFluxBound="FB5N1000">
        <annotation xmlns:sbml="http://www.sbml.org/sbml/level3/version1/core">
          <rdf:RDF xmlns:rdf="http://www.w3.org/1999/02/22-rdf-syntax-ns#" xmlns:dcterms="http://purl.org/dc/terms/" xmlns:vCard="http://www.w3.org/2001/vcard-rdf/3.0#" xmlns:vCard4="http://www.w3.org/2006/vcard/ns#" xmlns:bqbiol="http://biomodels.net/biology-qualifiers/" xmlns:bqmodel="http://biomodels.net/model-qualifiers/">
            <rdf:Description rdf:about="#R_LCADi">
              <bqbiol:is>
                <rdf:Bag>
                  <rdf:li rdf:resource="http://identifiers.org/sabiork/164"/>
                  <rdf:li rdf:resource="http://identifiers.org/seed.reaction/rxn01053"/>
                  <rdf:li rdf:resource="http://identifiers.org/bigg.reaction/LCADi"/>
                  <rdf:li rdf:resource="http://identifiers.org/biocyc/META:LACTALDDEHYDROG-RXN"/>
                  <rdf:li rdf:resource="http://identifiers.org/ec-code/1.2.1.22"/>
                  <rdf:li rdf:resource="http://identifiers.org/kegg.reaction/R01446"/>
                  <rdf:li rdf:resource="http://identifiers.org/metanetx.reaction/MNXR101018"/>
                  <rdf:li rdf:resource="http://identifiers.org/rhea/14279"/>
                  <rdf:li rdf:resource="http://identifiers.org/rhea/14277"/>
                  <rdf:li rdf:resource="http://identifiers.org/rhea/14278"/>
                  <rdf:li rdf:resource="http://identifiers.org/rhea/14280"/>
                </rdf:Bag>
              </bqbiol:is>
              <bqbiol:hasProperty>
                <rdf:Bag>
                  <rdf:li rdf:resource="http://identifiers.org/sbo/SBO:0000176"/>
                </rdf:Bag>
              </bqbiol:hasProperty>
            </rdf:Description>
          </rdf:RDF>
        </annotation>
        <listOfReactants>
          <speciesReference species="M_nad__91__c__93__" stoichiometry="1" constant="true"/>
          <speciesReference species="M_lald__L__91__c__93__" stoichiometry="1" constant="true"/>
          <speciesReference species="M_h2o__91__c__93__" stoichiometry="1" constant="true"/>
        </listOfReactants>
        <listOfProducts>
          <speciesReference species="M_h__91__c__93__" stoichiometry="2" constant="true"/>
          <speciesReference species="M_lac__L__91__c__93__" stoichiometry="1" constant="true"/>
          <speciesReference species="M_nadh__91__c__93__" stoichiometry="1" constant="true"/>
        </listOfProducts>
        <fbc:geneProductAssociation>
          <fbc:geneProductRef fbc:geneProduct="G_b1415"/>
        </fbc:geneProductAssociation>
      </reaction>
      <reaction metaid="R_ACMANAtex" sboTerm="SBO:0000185" id="R_ACMANAtex" name="N-acetyl-D-mannosamine transport via diffusion (extracellular to periplasm)" reversible="true" fast="false" fbc:lowerFluxBound="FB1N1000" fbc:upperFluxBound="FB5N1000">
        <annotation xmlns:sbml="http://www.sbml.org/sbml/level3/version1/core">
          <rdf:RDF xmlns:rdf="http://www.w3.org/1999/02/22-rdf-syntax-ns#" xmlns:dcterms="http://purl.org/dc/terms/" xmlns:vCard="http://www.w3.org/2001/vcard-rdf/3.0#" xmlns:vCard4="http://www.w3.org/2006/vcard/ns#" xmlns:bqbiol="http://biomodels.net/biology-qualifiers/" xmlns:bqmodel="http://biomodels.net/model-qualifiers/">
            <rdf:Description rdf:about="#R_ACMANAtex">
              <bqbiol:is>
                <rdf:Bag>
                  <rdf:li rdf:resource="http://identifiers.org/seed.reaction/rxn08047"/>
                  <rdf:li rdf:resource="http://identifiers.org/bigg.reaction/ACMANAtex"/>
                  <rdf:li rdf:resource="http://identifiers.org/metanetx.reaction/MNXR95277"/>
                </rdf:Bag>
              </bqbiol:is>
              <bqbiol:hasProperty>
                <rdf:Bag>
                  <rdf:li rdf:resource="http://identifiers.org/sbo/SBO:0000185"/>
                </rdf:Bag>
              </bqbiol:hasProperty>
            </rdf:Description>
          </rdf:RDF>
        </annotation>
        <listOfReactants>
          <speciesReference species="M_acmana__91__e__93__" stoichiometry="1" constant="true"/>
        </listOfReactants>
        <listOfProducts>
          <speciesReference species="M_acmana__91__p__93__" stoichiometry="1" constant="true"/>
        </listOfProducts>
        <fbc:geneProductAssociation>
          <fbc:or>
            <fbc:geneProductRef fbc:geneProduct="G_b2215"/>
            <fbc:geneProductRef fbc:geneProduct="G_b0241"/>
            <fbc:geneProductRef fbc:geneProduct="G_b0929"/>
            <fbc:geneProductRef fbc:geneProduct="G_b1377"/>
          </fbc:or>
        </fbc:geneProductAssociation>
      </reaction>
      <reaction metaid="R_ACMUMtex" sboTerm="SBO:0000185" id="R_ACMUMtex" name="N-acetylmuramate transport via diffusion (extracellular to periplasm)" reversible="false" fast="false" fbc:lowerFluxBound="FB3N0" fbc:upperFluxBound="FB5N1000">
        <annotation xmlns:sbml="http://www.sbml.org/sbml/level3/version1/core">
          <rdf:RDF xmlns:rdf="http://www.w3.org/1999/02/22-rdf-syntax-ns#" xmlns:dcterms="http://purl.org/dc/terms/" xmlns:vCard="http://www.w3.org/2001/vcard-rdf/3.0#" xmlns:vCard4="http://www.w3.org/2006/vcard/ns#" xmlns:bqbiol="http://biomodels.net/biology-qualifiers/" xmlns:bqmodel="http://biomodels.net/model-qualifiers/">
            <rdf:Description rdf:about="#R_ACMUMtex">
              <bqbiol:is>
                <rdf:Bag>
                  <rdf:li rdf:resource="http://identifiers.org/seed.reaction/rxn08049"/>
                  <rdf:li rdf:resource="http://identifiers.org/bigg.reaction/ACMUMtex"/>
                  <rdf:li rdf:resource="http://identifiers.org/metanetx.reaction/MNXR95279"/>
                </rdf:Bag>
              </bqbiol:is>
              <bqbiol:hasProperty>
                <rdf:Bag>
                  <rdf:li rdf:resource="http://identifiers.org/sbo/SBO:0000185"/>
                </rdf:Bag>
              </bqbiol:hasProperty>
            </rdf:Description>
          </rdf:RDF>
        </annotation>
        <listOfReactants>
          <speciesReference species="M_acmum__91__e__93__" stoichiometry="1" constant="true"/>
        </listOfReactants>
        <listOfProducts>
          <speciesReference species="M_acmum__91__p__93__" stoichiometry="1" constant="true"/>
        </listOfProducts>
        <fbc:geneProductAssociation>
          <fbc:or>
            <fbc:geneProductRef fbc:geneProduct="G_b0241"/>
            <fbc:geneProductRef fbc:geneProduct="G_b0929"/>
            <fbc:geneProductRef fbc:geneProduct="G_b1377"/>
            <fbc:geneProductRef fbc:geneProduct="G_b2215"/>
          </fbc:or>
        </fbc:geneProductAssociation>
      </reaction>
      <reaction metaid="R_ACACT7r" sboTerm="SBO:0000176" id="R_ACACT7r" name="Acetyl-CoA C-acyltransferase (tetradecanoyl-CoA) (r)" reversible="true" fast="false" fbc:lowerFluxBound="FB1N1000" fbc:upperFluxBound="FB5N1000">
        <annotation xmlns:sbml="http://www.sbml.org/sbml/level3/version1/core">
          <rdf:RDF xmlns:rdf="http://www.w3.org/1999/02/22-rdf-syntax-ns#" xmlns:dcterms="http://purl.org/dc/terms/" xmlns:vCard="http://www.w3.org/2001/vcard-rdf/3.0#" xmlns:vCard4="http://www.w3.org/2006/vcard/ns#" xmlns:bqbiol="http://biomodels.net/biology-qualifiers/" xmlns:bqmodel="http://biomodels.net/model-qualifiers/">
            <rdf:Description rdf:about="#R_ACACT7r">
              <bqbiol:is>
                <rdf:Bag>
                  <rdf:li rdf:resource="http://identifiers.org/reactome.reaction/R-CFA-77304"/>
                  <rdf:li rdf:resource="http://identifiers.org/reactome.reaction/ R-SSC-77304"/>
                  <rdf:li rdf:resource="http://identifiers.org/reactome.reaction/ R-DME-77304"/>
                  <rdf:li rdf:resource="http://identifiers.org/reactome.reaction/ R-HSA-77304"/>
                  <rdf:li rdf:resource="http://identifiers.org/reactome.reaction/ R-GGA-77304"/>
                  <rdf:li rdf:resource="http://identifiers.org/reactome.reaction/ R-MMU-77304"/>
                  <rdf:li rdf:resource="http://identifiers.org/reactome.reaction/ R-TGU-77304"/>
                  <rdf:li rdf:resource="http://identifiers.org/reactome.reaction/ R-XTR-77304"/>
                  <rdf:li rdf:resource="http://identifiers.org/reactome.reaction/ R-BTA-77304"/>
                  <rdf:li rdf:resource="http://identifiers.org/reactome.reaction/ R-CEL-77304"/>
                  <rdf:li rdf:resource="http://identifiers.org/reactome.reaction/ R-RNO-77304"/>
                  <rdf:li rdf:resource="http://identifiers.org/sabiork/3726"/>
                  <rdf:li rdf:resource="http://identifiers.org/seed.reaction/rxn02804"/>
                  <rdf:li rdf:resource="http://identifiers.org/bigg.reaction/ACACT7r"/>
                  <rdf:li rdf:resource="http://identifiers.org/biocyc/META:2.3.1.155-RXN"/>
                  <rdf:li rdf:resource="http://identifiers.org/biocyc/META:RXN-16560"/>
                  <rdf:li rdf:resource="http://identifiers.org/ec-code/2.3.1.9"/>
                  <rdf:li rdf:resource="http://identifiers.org/ec-code/2.3.1.16"/>
                  <rdf:li rdf:resource="http://identifiers.org/ec-code/2.3.1.155"/>
                  <rdf:li rdf:resource="http://identifiers.org/kegg.reaction/R03991"/>
                  <rdf:li rdf:resource="http://identifiers.org/metanetx.reaction/MNXR95203"/>
                  <rdf:li rdf:resource="http://identifiers.org/rhea/18163"/>
                  <rdf:li rdf:resource="http://identifiers.org/rhea/18164"/>
                  <rdf:li rdf:resource="http://identifiers.org/rhea/18162"/>
                  <rdf:li rdf:resource="http://identifiers.org/rhea/18161"/>
                </rdf:Bag>
              </bqbiol:is>
              <bqbiol:hasProperty>
                <rdf:Bag>
                  <rdf:li rdf:resource="http://identifiers.org/sbo/SBO:0000176"/>
                </rdf:Bag>
              </bqbiol:hasProperty>
            </rdf:Description>
          </rdf:RDF>
        </annotation>
        <listOfReactants>
          <speciesReference species="M_accoa__91__c__93__" stoichiometry="1" constant="true"/>
          <speciesReference species="M_tdcoa__91__c__93__" stoichiometry="1" constant="true"/>
        </listOfReactants>
        <listOfProducts>
          <speciesReference species="M_3ohdcoa__91__c__93__" stoichiometry="1" constant="true"/>
          <speciesReference species="M_coa__91__c__93__" stoichiometry="1" constant="true"/>
        </listOfProducts>
        <fbc:geneProductAssociation>
          <fbc:or>
            <fbc:geneProductRef fbc:geneProduct="G_b2342"/>
            <fbc:geneProductRef fbc:geneProduct="G_b3845"/>
          </fbc:or>
        </fbc:geneProductAssociation>
      </reaction>
      <reaction metaid="R_PSP_L" sboTerm="SBO:0000176" id="R_PSP_L" name="Phosphoserine phosphatase (L-serine)" reversible="false" fast="false" fbc:lowerFluxBound="FB3N0" fbc:upperFluxBound="FB5N1000">
        <annotation xmlns:sbml="http://www.sbml.org/sbml/level3/version1/core">
          <rdf:RDF xmlns:rdf="http://www.w3.org/1999/02/22-rdf-syntax-ns#" xmlns:dcterms="http://purl.org/dc/terms/" xmlns:vCard="http://www.w3.org/2001/vcard-rdf/3.0#" xmlns:vCard4="http://www.w3.org/2006/vcard/ns#" xmlns:bqbiol="http://biomodels.net/biology-qualifiers/" xmlns:bqmodel="http://biomodels.net/model-qualifiers/">
            <rdf:Description rdf:about="#R_PSP_L">
              <bqbiol:is>
                <rdf:Bag>
                  <rdf:li rdf:resource="http://identifiers.org/reactome.reaction/R-MMU-977324"/>
                  <rdf:li rdf:resource="http://identifiers.org/reactome.reaction/ R-CFA-977324"/>
                  <rdf:li rdf:resource="http://identifiers.org/reactome.reaction/ R-DME-977324"/>
                  <rdf:li rdf:resource="http://identifiers.org/reactome.reaction/ R-DRE-977324"/>
                  <rdf:li rdf:resource="http://identifiers.org/reactome.reaction/ R-SCE-977324"/>
                  <rdf:li rdf:resource="http://identifiers.org/reactome.reaction/ R-GGA-977324"/>
                  <rdf:li rdf:resource="http://identifiers.org/reactome.reaction/ R-BTA-977324"/>
                  <rdf:li rdf:resource="http://identifiers.org/reactome.reaction/ R-SSC-977324"/>
                  <rdf:li rdf:resource="http://identifiers.org/reactome.reaction/ R-HSA-977324"/>
                  <rdf:li rdf:resource="http://identifiers.org/reactome.reaction/ R-DDI-977324"/>
                  <rdf:li rdf:resource="http://identifiers.org/reactome.reaction/ R-SPO-977324"/>
                  <rdf:li rdf:resource="http://identifiers.org/reactome.reaction/ R-ATH-977324"/>
                  <rdf:li rdf:resource="http://identifiers.org/reactome.reaction/ R-XTR-977324"/>
                  <rdf:li rdf:resource="http://identifiers.org/reactome.reaction/ R-CEL-977324"/>
                  <rdf:li rdf:resource="http://identifiers.org/reactome.reaction/ R-OSA-977324"/>
                  <rdf:li rdf:resource="http://identifiers.org/reactome.reaction/ R-RNO-977324"/>
                  <rdf:li rdf:resource="http://identifiers.org/reactome.reaction/ R-TGU-977324"/>
                  <rdf:li rdf:resource="http://identifiers.org/sabiork/10330"/>
                  <rdf:li rdf:resource="http://identifiers.org/sabiork/ 983"/>
                  <rdf:li rdf:resource="http://identifiers.org/seed.reaction/rxn00420"/>
                  <rdf:li rdf:resource="http://identifiers.org/bigg.reaction/PSP_L"/>
                  <rdf:li rdf:resource="http://identifiers.org/biocyc/META:RXN0-5114"/>
                  <rdf:li rdf:resource="http://identifiers.org/ec-code/3.1.3.3"/>
                  <rdf:li rdf:resource="http://identifiers.org/kegg.reaction/R00582"/>
                  <rdf:li rdf:resource="http://identifiers.org/metanetx.reaction/MNXR103260"/>
                  <rdf:li rdf:resource="http://identifiers.org/rhea/21208"/>
                  <rdf:li rdf:resource="http://identifiers.org/rhea/21211"/>
                  <rdf:li rdf:resource="http://identifiers.org/rhea/21210"/>
                  <rdf:li rdf:resource="http://identifiers.org/rhea/21209"/>
                </rdf:Bag>
              </bqbiol:is>
              <bqbiol:hasProperty>
                <rdf:Bag>
                  <rdf:li rdf:resource="http://identifiers.org/sbo/SBO:0000176"/>
                </rdf:Bag>
              </bqbiol:hasProperty>
            </rdf:Description>
          </rdf:RDF>
        </annotation>
        <listOfReactants>
          <speciesReference species="M_pser__L__91__c__93__" stoichiometry="1" constant="true"/>
          <speciesReference species="M_h2o__91__c__93__" stoichiometry="1" constant="true"/>
        </listOfReactants>
        <listOfProducts>
          <speciesReference species="M_ser__L__91__c__93__" stoichiometry="1" constant="true"/>
          <speciesReference species="M_pi__91__c__93__" stoichiometry="1" constant="true"/>
        </listOfProducts>
        <fbc:geneProductAssociation>
          <fbc:geneProductRef fbc:geneProduct="G_b4388"/>
        </fbc:geneProductAssociation>
      </reaction>
      <reaction metaid="R_ADK3" sboTerm="SBO:0000176" id="R_ADK3" name="Adentylate kinase (GTP)" reversible="true" fast="false" fbc:lowerFluxBound="FB1N1000" fbc:upperFluxBound="FB5N1000">
        <annotation xmlns:sbml="http://www.sbml.org/sbml/level3/version1/core">
          <rdf:RDF xmlns:rdf="http://www.w3.org/1999/02/22-rdf-syntax-ns#" xmlns:dcterms="http://purl.org/dc/terms/" xmlns:vCard="http://www.w3.org/2001/vcard-rdf/3.0#" xmlns:vCard4="http://www.w3.org/2006/vcard/ns#" xmlns:bqbiol="http://biomodels.net/biology-qualifiers/" xmlns:bqmodel="http://biomodels.net/model-qualifiers/">
            <rdf:Description rdf:about="#R_ADK3">
              <bqbiol:is>
                <rdf:Bag>
                  <rdf:li rdf:resource="http://identifiers.org/reactome.reaction/R-BTA-1008248"/>
                  <rdf:li rdf:resource="http://identifiers.org/reactome.reaction/ R-CFA-1008248"/>
                  <rdf:li rdf:resource="http://identifiers.org/reactome.reaction/ R-XTR-1008248"/>
                  <rdf:li rdf:resource="http://identifiers.org/reactome.reaction/ R-SCE-1008248"/>
                  <rdf:li rdf:resource="http://identifiers.org/reactome.reaction/ R-SSC-1008248"/>
                  <rdf:li rdf:resource="http://identifiers.org/reactome.reaction/ R-DDI-1008248"/>
                  <rdf:li rdf:resource="http://identifiers.org/reactome.reaction/ R-DME-1008248"/>
                  <rdf:li rdf:resource="http://identifiers.org/reactome.reaction/ R-HSA-1008248"/>
                  <rdf:li rdf:resource="http://identifiers.org/reactome.reaction/ R-GGA-1008248"/>
                  <rdf:li rdf:resource="http://identifiers.org/reactome.reaction/ R-RNO-1008248"/>
                  <rdf:li rdf:resource="http://identifiers.org/reactome.reaction/ R-TGU-1008248"/>
                  <rdf:li rdf:resource="http://identifiers.org/reactome.reaction/ R-CEL-1008248"/>
                  <rdf:li rdf:resource="http://identifiers.org/reactome.reaction/ R-DRE-1008248"/>
                  <rdf:li rdf:resource="http://identifiers.org/reactome.reaction/ R-MMU-1008248"/>
                  <rdf:li rdf:resource="http://identifiers.org/seed.reaction/rxn08066"/>
                  <rdf:li rdf:resource="http://identifiers.org/bigg.reaction/ADK3"/>
                  <rdf:li rdf:resource="http://identifiers.org/biocyc/META:RXN-14074"/>
                  <rdf:li rdf:resource="http://identifiers.org/ec-code/2.7.4.10"/>
                  <rdf:li rdf:resource="http://identifiers.org/ec-code/2.7.4.4"/>
                  <rdf:li rdf:resource="http://identifiers.org/metanetx.reaction/MNXR95452"/>
                  <rdf:li rdf:resource="http://identifiers.org/rhea/29865"/>
                  <rdf:li rdf:resource="http://identifiers.org/rhea/29863"/>
                  <rdf:li rdf:resource="http://identifiers.org/rhea/29866"/>
                  <rdf:li rdf:resource="http://identifiers.org/rhea/29864"/>
                </rdf:Bag>
              </bqbiol:is>
              <bqbiol:hasProperty>
                <rdf:Bag>
                  <rdf:li rdf:resource="http://identifiers.org/sbo/SBO:0000176"/>
                </rdf:Bag>
              </bqbiol:hasProperty>
            </rdf:Description>
          </rdf:RDF>
        </annotation>
        <listOfReactants>
          <speciesReference species="M_gtp__91__c__93__" stoichiometry="1" constant="true"/>
          <speciesReference species="M_amp__91__c__93__" stoichiometry="1" constant="true"/>
        </listOfReactants>
        <listOfProducts>
          <speciesReference species="M_adp__91__c__93__" stoichiometry="1" constant="true"/>
          <speciesReference species="M_gdp__91__c__93__" stoichiometry="1" constant="true"/>
        </listOfProducts>
        <fbc:geneProductAssociation>
          <fbc:geneProductRef fbc:geneProduct="G_b0474"/>
        </fbc:geneProductAssociation>
      </reaction>
      <reaction metaid="R_GLUDC" sboTerm="SBO:0000176" id="R_GLUDC" name="Glutamate Decarboxylase" reversible="false" fast="false" fbc:lowerFluxBound="FB3N0" fbc:upperFluxBound="FB5N1000">
        <annotation xmlns:sbml="http://www.sbml.org/sbml/level3/version1/core">
          <rdf:RDF xmlns:rdf="http://www.w3.org/1999/02/22-rdf-syntax-ns#" xmlns:dcterms="http://purl.org/dc/terms/" xmlns:vCard="http://www.w3.org/2001/vcard-rdf/3.0#" xmlns:vCard4="http://www.w3.org/2006/vcard/ns#" xmlns:bqbiol="http://biomodels.net/biology-qualifiers/" xmlns:bqmodel="http://biomodels.net/model-qualifiers/">
            <rdf:Description rdf:about="#R_GLUDC">
              <bqbiol:is>
                <rdf:Bag>
                  <rdf:li rdf:resource="http://identifiers.org/sabiork/766"/>
                  <rdf:li rdf:resource="http://identifiers.org/seed.reaction/rxn00194"/>
                  <rdf:li rdf:resource="http://identifiers.org/bigg.reaction/GLUDC"/>
                  <rdf:li rdf:resource="http://identifiers.org/biocyc/META:GLUTDECARBOX-RXN"/>
                  <rdf:li rdf:resource="http://identifiers.org/ec-code/4.1.1.15"/>
                  <rdf:li rdf:resource="http://identifiers.org/kegg.reaction/R00261"/>
                  <rdf:li rdf:resource="http://identifiers.org/metanetx.reaction/MNXR95942"/>
                  <rdf:li rdf:resource="http://identifiers.org/rhea/17787"/>
                  <rdf:li rdf:resource="http://identifiers.org/rhea/17785"/>
                  <rdf:li rdf:resource="http://identifiers.org/rhea/17786"/>
                  <rdf:li rdf:resource="http://identifiers.org/rhea/17788"/>
                </rdf:Bag>
              </bqbiol:is>
              <bqbiol:hasProperty>
                <rdf:Bag>
                  <rdf:li rdf:resource="http://identifiers.org/sbo/SBO:0000176"/>
                </rdf:Bag>
              </bqbiol:hasProperty>
            </rdf:Description>
          </rdf:RDF>
        </annotation>
        <listOfReactants>
          <speciesReference species="M_h__91__c__93__" stoichiometry="1" constant="true"/>
          <speciesReference species="M_glu__L__91__c__93__" stoichiometry="1" constant="true"/>
        </listOfReactants>
        <listOfProducts>
          <speciesReference species="M_4abut__91__c__93__" stoichiometry="1" constant="true"/>
          <speciesReference species="M_co2__91__c__93__" stoichiometry="1" constant="true"/>
        </listOfProducts>
        <fbc:geneProductAssociation>
          <fbc:or>
            <fbc:geneProductRef fbc:geneProduct="G_b3517"/>
            <fbc:geneProductRef fbc:geneProduct="G_b1493"/>
          </fbc:or>
        </fbc:geneProductAssociation>
      </reaction>
      <reaction metaid="R_ACACT2r" sboTerm="SBO:0000176" id="R_ACACT2r" name="Acetyl-CoA C-acyltransferase (butanoyl-CoA) (r)" reversible="true" fast="false" fbc:lowerFluxBound="FB1N1000" fbc:upperFluxBound="FB5N1000">
        <annotation xmlns:sbml="http://www.sbml.org/sbml/level3/version1/core">
          <rdf:RDF xmlns:rdf="http://www.w3.org/1999/02/22-rdf-syntax-ns#" xmlns:dcterms="http://purl.org/dc/terms/" xmlns:vCard="http://www.w3.org/2001/vcard-rdf/3.0#" xmlns:vCard4="http://www.w3.org/2006/vcard/ns#" xmlns:bqbiol="http://biomodels.net/biology-qualifiers/" xmlns:bqmodel="http://biomodels.net/model-qualifiers/">
            <rdf:Description rdf:about="#R_ACACT2r">
              <bqbiol:is>
                <rdf:Bag>
                  <rdf:li rdf:resource="http://identifiers.org/reactome.reaction/R-CEL-77321"/>
                  <rdf:li rdf:resource="http://identifiers.org/reactome.reaction/ R-BTA-77321"/>
                  <rdf:li rdf:resource="http://identifiers.org/reactome.reaction/ R-MMU-77321"/>
                  <rdf:li rdf:resource="http://identifiers.org/reactome.reaction/ R-SSC-77321"/>
                  <rdf:li rdf:resource="http://identifiers.org/reactome.reaction/ R-TGU-77321"/>
                  <rdf:li rdf:resource="http://identifiers.org/reactome.reaction/ R-RNO-77321"/>
                  <rdf:li rdf:resource="http://identifiers.org/reactome.reaction/ R-DME-77321"/>
                  <rdf:li rdf:resource="http://identifiers.org/reactome.reaction/ R-HSA-77321"/>
                  <rdf:li rdf:resource="http://identifiers.org/reactome.reaction/ R-CFA-77321"/>
                  <rdf:li rdf:resource="http://identifiers.org/reactome.reaction/ R-GGA-77321"/>
                  <rdf:li rdf:resource="http://identifiers.org/reactome.reaction/ R-XTR-77321"/>
                  <rdf:li rdf:resource="http://identifiers.org/sabiork/1414"/>
                  <rdf:li rdf:resource="http://identifiers.org/seed.reaction/rxn00874"/>
                  <rdf:li rdf:resource="http://identifiers.org/bigg.reaction/ACACT2r"/>
                  <rdf:li rdf:resource="http://identifiers.org/biocyc/META:RXN-12565"/>
                  <rdf:li rdf:resource="http://identifiers.org/ec-code/2.3.1.9"/>
                  <rdf:li rdf:resource="http://identifiers.org/ec-code/2.3.1.16"/>
                  <rdf:li rdf:resource="http://identifiers.org/kegg.reaction/R01177"/>
                  <rdf:li rdf:resource="http://identifiers.org/metanetx.reaction/MNXR95196"/>
                  <rdf:li rdf:resource="http://identifiers.org/rhea/31114"/>
                  <rdf:li rdf:resource="http://identifiers.org/rhea/31113"/>
                  <rdf:li rdf:resource="http://identifiers.org/rhea/31111"/>
                  <rdf:li rdf:resource="http://identifiers.org/rhea/31112"/>
                </rdf:Bag>
              </bqbiol:is>
              <bqbiol:hasProperty>
                <rdf:Bag>
                  <rdf:li rdf:resource="http://identifiers.org/sbo/SBO:0000176"/>
                </rdf:Bag>
              </bqbiol:hasProperty>
            </rdf:Description>
          </rdf:RDF>
        </annotation>
        <listOfReactants>
          <speciesReference species="M_accoa__91__c__93__" stoichiometry="1" constant="true"/>
          <speciesReference species="M_btcoa__91__c__93__" stoichiometry="1" constant="true"/>
        </listOfReactants>
        <listOfProducts>
          <speciesReference species="M_3ohcoa__91__c__93__" stoichiometry="1" constant="true"/>
          <speciesReference species="M_coa__91__c__93__" stoichiometry="1" constant="true"/>
        </listOfProducts>
        <fbc:geneProductAssociation>
          <fbc:or>
            <fbc:geneProductRef fbc:geneProduct="G_b2342"/>
            <fbc:geneProductRef fbc:geneProduct="G_b3845"/>
          </fbc:or>
        </fbc:geneProductAssociation>
      </reaction>
      <reaction metaid="R_BSORy" sboTerm="SBO:0000176" id="R_BSORy" name="Biotin sulfoxide reductase" reversible="false" fast="false" fbc:lowerFluxBound="FB3N0" fbc:upperFluxBound="FB5N1000">
        <annotation xmlns:sbml="http://www.sbml.org/sbml/level3/version1/core">
          <rdf:RDF xmlns:rdf="http://www.w3.org/1999/02/22-rdf-syntax-ns#" xmlns:dcterms="http://purl.org/dc/terms/" xmlns:vCard="http://www.w3.org/2001/vcard-rdf/3.0#" xmlns:vCard4="http://www.w3.org/2006/vcard/ns#" xmlns:bqbiol="http://biomodels.net/biology-qualifiers/" xmlns:bqmodel="http://biomodels.net/model-qualifiers/">
            <rdf:Description rdf:about="#R_BSORy">
              <bqbiol:is>
                <rdf:Bag>
                  <rdf:li rdf:resource="http://identifiers.org/seed.reaction/rxn08179"/>
                  <rdf:li rdf:resource="http://identifiers.org/bigg.reaction/BSORy"/>
                  <rdf:li rdf:resource="http://identifiers.org/ec-code/1.-.-.-"/>
                  <rdf:li rdf:resource="http://identifiers.org/kegg.reaction/R10127"/>
                  <rdf:li rdf:resource="http://identifiers.org/metanetx.reaction/MNXR96326"/>
                  <rdf:li rdf:resource="http://identifiers.org/rhea/30538"/>
                  <rdf:li rdf:resource="http://identifiers.org/rhea/30537"/>
                  <rdf:li rdf:resource="http://identifiers.org/rhea/30535"/>
                  <rdf:li rdf:resource="http://identifiers.org/rhea/30536"/>
                </rdf:Bag>
              </bqbiol:is>
              <bqbiol:hasProperty>
                <rdf:Bag>
                  <rdf:li rdf:resource="http://identifiers.org/sbo/SBO:0000176"/>
                </rdf:Bag>
              </bqbiol:hasProperty>
            </rdf:Description>
          </rdf:RDF>
        </annotation>
        <listOfReactants>
          <speciesReference species="M_h__91__c__93__" stoichiometry="1" constant="true"/>
          <speciesReference species="M_nadph__91__c__93__" stoichiometry="1" constant="true"/>
          <speciesReference species="M_btnso__91__c__93__" stoichiometry="1" constant="true"/>
        </listOfReactants>
        <listOfProducts>
          <speciesReference species="M_nadp__91__c__93__" stoichiometry="1" constant="true"/>
          <speciesReference species="M_h2o__91__c__93__" stoichiometry="1" constant="true"/>
          <speciesReference species="M_btn__91__c__93__" stoichiometry="1" constant="true"/>
        </listOfProducts>
        <fbc:geneProductAssociation>
          <fbc:geneProductRef fbc:geneProduct="G_b3551"/>
        </fbc:geneProductAssociation>
      </reaction>
      <reaction metaid="R_DMSOR2" sboTerm="SBO:0000176" id="R_DMSOR2" name="Dimethyl sulfoxide reductase (Demethylmenaquinol 8)" reversible="false" fast="false" fbc:lowerFluxBound="FB3N0" fbc:upperFluxBound="FB5N1000">
        <annotation xmlns:sbml="http://www.sbml.org/sbml/level3/version1/core">
          <rdf:RDF xmlns:rdf="http://www.w3.org/1999/02/22-rdf-syntax-ns#" xmlns:dcterms="http://purl.org/dc/terms/" xmlns:vCard="http://www.w3.org/2001/vcard-rdf/3.0#" xmlns:vCard4="http://www.w3.org/2006/vcard/ns#" xmlns:bqbiol="http://biomodels.net/biology-qualifiers/" xmlns:bqmodel="http://biomodels.net/model-qualifiers/">
            <rdf:Description rdf:about="#R_DMSOR2">
              <bqbiol:is>
                <rdf:Bag>
                  <rdf:li rdf:resource="http://identifiers.org/seed.reaction/rxn08356"/>
                  <rdf:li rdf:resource="http://identifiers.org/bigg.reaction/DMSOR2"/>
                  <rdf:li rdf:resource="http://identifiers.org/metanetx.reaction/MNXR97531"/>
                  <rdf:li rdf:resource="http://identifiers.org/rhea/30589"/>
                  <rdf:li rdf:resource="http://identifiers.org/rhea/30587"/>
                  <rdf:li rdf:resource="http://identifiers.org/rhea/30590"/>
                  <rdf:li rdf:resource="http://identifiers.org/rhea/30588"/>
                </rdf:Bag>
              </bqbiol:is>
              <bqbiol:hasProperty>
                <rdf:Bag>
                  <rdf:li rdf:resource="http://identifiers.org/sbo/SBO:0000176"/>
                </rdf:Bag>
              </bqbiol:hasProperty>
            </rdf:Description>
          </rdf:RDF>
        </annotation>
        <listOfReactants>
          <speciesReference species="M_2dmmql8__91__c__93__" stoichiometry="1" constant="true"/>
          <speciesReference species="M_dmso__91__c__93__" stoichiometry="1" constant="true"/>
        </listOfReactants>
        <listOfProducts>
          <speciesReference species="M_2dmmq8__91__c__93__" stoichiometry="1" constant="true"/>
          <speciesReference species="M_h2o__91__c__93__" stoichiometry="1" constant="true"/>
          <speciesReference species="M_dms__91__c__93__" stoichiometry="1" constant="true"/>
        </listOfProducts>
        <fbc:geneProductAssociation>
          <fbc:and>
            <fbc:geneProductRef fbc:geneProduct="G_b0895"/>
            <fbc:geneProductRef fbc:geneProduct="G_b0896"/>
            <fbc:geneProductRef fbc:geneProduct="G_b0894"/>
          </fbc:and>
        </fbc:geneProductAssociation>
      </reaction>
      <reaction metaid="R_ADSK" sboTerm="SBO:0000176" id="R_ADSK" name="Adenylyl-sulfate kinase" reversible="false" fast="false" fbc:lowerFluxBound="FB3N0" fbc:upperFluxBound="FB5N1000">
        <annotation xmlns:sbml="http://www.sbml.org/sbml/level3/version1/core">
          <rdf:RDF xmlns:rdf="http://www.w3.org/1999/02/22-rdf-syntax-ns#" xmlns:dcterms="http://purl.org/dc/terms/" xmlns:vCard="http://www.w3.org/2001/vcard-rdf/3.0#" xmlns:vCard4="http://www.w3.org/2006/vcard/ns#" xmlns:bqbiol="http://biomodels.net/biology-qualifiers/" xmlns:bqmodel="http://biomodels.net/model-qualifiers/">
            <rdf:Description rdf:about="#R_ADSK">
              <bqbiol:is>
                <rdf:Bag>
                  <rdf:li rdf:resource="http://identifiers.org/reactome.reaction/R-GGA-174389"/>
                  <rdf:li rdf:resource="http://identifiers.org/reactome.reaction/ R-CFA-174389"/>
                  <rdf:li rdf:resource="http://identifiers.org/reactome.reaction/ R-DRE-174389"/>
                  <rdf:li rdf:resource="http://identifiers.org/reactome.reaction/ R-HSA-174389"/>
                  <rdf:li rdf:resource="http://identifiers.org/reactome.reaction/ R-SCE-174389"/>
                  <rdf:li rdf:resource="http://identifiers.org/reactome.reaction/ R-XTR-174389"/>
                  <rdf:li rdf:resource="http://identifiers.org/reactome.reaction/ R-TGU-174389"/>
                  <rdf:li rdf:resource="http://identifiers.org/reactome.reaction/ R-SPO-174389"/>
                  <rdf:li rdf:resource="http://identifiers.org/reactome.reaction/ R-CEL-174389"/>
                  <rdf:li rdf:resource="http://identifiers.org/reactome.reaction/ R-RNO-174389"/>
                  <rdf:li rdf:resource="http://identifiers.org/reactome.reaction/ R-ATH-174389"/>
                  <rdf:li rdf:resource="http://identifiers.org/reactome.reaction/ R-MMU-174389"/>
                  <rdf:li rdf:resource="http://identifiers.org/reactome.reaction/ R-SSC-174389"/>
                  <rdf:li rdf:resource="http://identifiers.org/reactome.reaction/ R-OSA-174389"/>
                  <rdf:li rdf:resource="http://identifiers.org/reactome.reaction/ R-DME-174389"/>
                  <rdf:li rdf:resource="http://identifiers.org/reactome.reaction/ R-BTA-174389"/>
                  <rdf:li rdf:resource="http://identifiers.org/sabiork/237"/>
                  <rdf:li rdf:resource="http://identifiers.org/seed.reaction/rxn00361"/>
                  <rdf:li rdf:resource="http://identifiers.org/bigg.reaction/ADSK"/>
                  <rdf:li rdf:resource="http://identifiers.org/biocyc/META:ADENYLYLSULFKIN-RXN"/>
                  <rdf:li rdf:resource="http://identifiers.org/ec-code/2.7.1.25"/>
                  <rdf:li rdf:resource="http://identifiers.org/kegg.reaction/R00509"/>
                  <rdf:li rdf:resource="http://identifiers.org/metanetx.reaction/MNXR95159"/>
                  <rdf:li rdf:resource="http://identifiers.org/rhea/24155"/>
                  <rdf:li rdf:resource="http://identifiers.org/rhea/24152"/>
                  <rdf:li rdf:resource="http://identifiers.org/rhea/24154"/>
                  <rdf:li rdf:resource="http://identifiers.org/rhea/24153"/>
                </rdf:Bag>
              </bqbiol:is>
              <bqbiol:hasProperty>
                <rdf:Bag>
                  <rdf:li rdf:resource="http://identifiers.org/sbo/SBO:0000176"/>
                </rdf:Bag>
              </bqbiol:hasProperty>
            </rdf:Description>
          </rdf:RDF>
        </annotation>
        <listOfReactants>
          <speciesReference species="M_atp__91__c__93__" stoichiometry="1" constant="true"/>
          <speciesReference species="M_aps__91__c__93__" stoichiometry="1" constant="true"/>
        </listOfReactants>
        <listOfProducts>
          <speciesReference species="M_h__91__c__93__" stoichiometry="1" constant="true"/>
          <speciesReference species="M_adp__91__c__93__" stoichiometry="1" constant="true"/>
          <speciesReference species="M_paps__91__c__93__" stoichiometry="1" constant="true"/>
        </listOfProducts>
        <fbc:geneProductAssociation>
          <fbc:geneProductRef fbc:geneProduct="G_b2750"/>
        </fbc:geneProductAssociation>
      </reaction>
      <reaction metaid="R_ACACT3r" sboTerm="SBO:0000176" id="R_ACACT3r" name="Acetyl-CoA C-acyltransferase (hexanoyl-CoA) (r)" reversible="true" fast="false" fbc:lowerFluxBound="FB1N1000" fbc:upperFluxBound="FB5N1000">
        <annotation xmlns:sbml="http://www.sbml.org/sbml/level3/version1/core">
          <rdf:RDF xmlns:rdf="http://www.w3.org/1999/02/22-rdf-syntax-ns#" xmlns:dcterms="http://purl.org/dc/terms/" xmlns:vCard="http://www.w3.org/2001/vcard-rdf/3.0#" xmlns:vCard4="http://www.w3.org/2006/vcard/ns#" xmlns:bqbiol="http://biomodels.net/biology-qualifiers/" xmlns:bqmodel="http://biomodels.net/model-qualifiers/">
            <rdf:Description rdf:about="#R_ACACT3r">
              <bqbiol:is>
                <rdf:Bag>
                  <rdf:li rdf:resource="http://identifiers.org/bigg.reaction/ACACT3r"/>
                  <rdf:li rdf:resource="http://identifiers.org/ec-code/2.3.1.9"/>
                  <rdf:li rdf:resource="http://identifiers.org/metanetx.reaction/MNXR95197"/>
                </rdf:Bag>
              </bqbiol:is>
              <bqbiol:hasProperty>
                <rdf:Bag>
                  <rdf:li rdf:resource="http://identifiers.org/sbo/SBO:0000176"/>
                </rdf:Bag>
              </bqbiol:hasProperty>
            </rdf:Description>
          </rdf:RDF>
        </annotation>
        <listOfReactants>
          <speciesReference species="M_accoa__91__c__93__" stoichiometry="1" constant="true"/>
          <speciesReference species="M_hxcoa__91__c__93__" stoichiometry="1" constant="true"/>
        </listOfReactants>
        <listOfProducts>
          <speciesReference species="M_3oocoa__91__c__93__" stoichiometry="1" constant="true"/>
          <speciesReference species="M_coa__91__c__93__" stoichiometry="1" constant="true"/>
        </listOfProducts>
        <fbc:geneProductAssociation>
          <fbc:or>
            <fbc:geneProductRef fbc:geneProduct="G_b2342"/>
            <fbc:geneProductRef fbc:geneProduct="G_b3845"/>
          </fbc:or>
        </fbc:geneProductAssociation>
      </reaction>
      <reaction metaid="R_ACACT4r" sboTerm="SBO:0000176" id="R_ACACT4r" name="Acetyl-CoA C-acyltransferase (octanoyl-CoA) (r)" reversible="true" fast="false" fbc:lowerFluxBound="FB1N1000" fbc:upperFluxBound="FB5N1000">
        <annotation xmlns:sbml="http://www.sbml.org/sbml/level3/version1/core">
          <rdf:RDF xmlns:rdf="http://www.w3.org/1999/02/22-rdf-syntax-ns#" xmlns:dcterms="http://purl.org/dc/terms/" xmlns:vCard="http://www.w3.org/2001/vcard-rdf/3.0#" xmlns:vCard4="http://www.w3.org/2006/vcard/ns#" xmlns:bqbiol="http://biomodels.net/biology-qualifiers/" xmlns:bqmodel="http://biomodels.net/model-qualifiers/">
            <rdf:Description rdf:about="#R_ACACT4r">
              <bqbiol:is>
                <rdf:Bag>
                  <rdf:li rdf:resource="http://identifiers.org/reactome.reaction/R-BTA-77340"/>
                  <rdf:li rdf:resource="http://identifiers.org/reactome.reaction/ R-CEL-77340"/>
                  <rdf:li rdf:resource="http://identifiers.org/reactome.reaction/ R-HSA-77340"/>
                  <rdf:li rdf:resource="http://identifiers.org/reactome.reaction/ R-MMU-77340"/>
                  <rdf:li rdf:resource="http://identifiers.org/reactome.reaction/ R-GGA-77340"/>
                  <rdf:li rdf:resource="http://identifiers.org/reactome.reaction/ R-CFA-77340"/>
                  <rdf:li rdf:resource="http://identifiers.org/reactome.reaction/ R-SSC-77340"/>
                  <rdf:li rdf:resource="http://identifiers.org/reactome.reaction/ R-XTR-77340"/>
                  <rdf:li rdf:resource="http://identifiers.org/reactome.reaction/ R-RNO-77340"/>
                  <rdf:li rdf:resource="http://identifiers.org/reactome.reaction/ R-TGU-77340"/>
                  <rdf:li rdf:resource="http://identifiers.org/reactome.reaction/ R-DME-77340"/>
                  <rdf:li rdf:resource="http://identifiers.org/sabiork/3537"/>
                  <rdf:li rdf:resource="http://identifiers.org/seed.reaction/rxn02680"/>
                  <rdf:li rdf:resource="http://identifiers.org/bigg.reaction/ACACT4r"/>
                  <rdf:li rdf:resource="http://identifiers.org/biocyc/META:RXN-13617"/>
                  <rdf:li rdf:resource="http://identifiers.org/ec-code/2.3.1.9"/>
                  <rdf:li rdf:resource="http://identifiers.org/ec-code/2.3.1.16"/>
                  <rdf:li rdf:resource="http://identifiers.org/kegg.reaction/R03778"/>
                  <rdf:li rdf:resource="http://identifiers.org/metanetx.reaction/MNXR95198"/>
                  <rdf:li rdf:resource="http://identifiers.org/rhea/31087"/>
                  <rdf:li rdf:resource="http://identifiers.org/rhea/31089"/>
                  <rdf:li rdf:resource="http://identifiers.org/rhea/31088"/>
                  <rdf:li rdf:resource="http://identifiers.org/rhea/31090"/>
                </rdf:Bag>
              </bqbiol:is>
              <bqbiol:hasProperty>
                <rdf:Bag>
                  <rdf:li rdf:resource="http://identifiers.org/sbo/SBO:0000176"/>
                </rdf:Bag>
              </bqbiol:hasProperty>
            </rdf:Description>
          </rdf:RDF>
        </annotation>
        <listOfReactants>
          <speciesReference species="M_accoa__91__c__93__" stoichiometry="1" constant="true"/>
          <speciesReference species="M_occoa__91__c__93__" stoichiometry="1" constant="true"/>
        </listOfReactants>
        <listOfProducts>
          <speciesReference species="M_3odcoa__91__c__93__" stoichiometry="1" constant="true"/>
          <speciesReference species="M_coa__91__c__93__" stoichiometry="1" constant="true"/>
        </listOfProducts>
        <fbc:geneProductAssociation>
          <fbc:or>
            <fbc:geneProductRef fbc:geneProduct="G_b2342"/>
            <fbc:geneProductRef fbc:geneProduct="G_b3845"/>
          </fbc:or>
        </fbc:geneProductAssociation>
      </reaction>
      <reaction metaid="R_SUCCt2_2pp" sboTerm="SBO:0000185" id="R_SUCCt2_2pp" name="Succinate transport via proton symport (2 H) (periplasm)" reversible="false" fast="false" fbc:lowerFluxBound="FB3N0" fbc:upperFluxBound="FB5N1000">
        <annotation xmlns:sbml="http://www.sbml.org/sbml/level3/version1/core">
          <rdf:RDF xmlns:rdf="http://www.w3.org/1999/02/22-rdf-syntax-ns#" xmlns:dcterms="http://purl.org/dc/terms/" xmlns:vCard="http://www.w3.org/2001/vcard-rdf/3.0#" xmlns:vCard4="http://www.w3.org/2006/vcard/ns#" xmlns:bqbiol="http://biomodels.net/biology-qualifiers/" xmlns:bqmodel="http://biomodels.net/model-qualifiers/">
            <rdf:Description rdf:about="#R_SUCCt2_2pp">
              <bqbiol:is>
                <rdf:Bag>
                  <rdf:li rdf:resource="http://identifiers.org/seed.reaction/rxn10154"/>
                  <rdf:li rdf:resource="http://identifiers.org/seed.reaction/ rxn09269"/>
                  <rdf:li rdf:resource="http://identifiers.org/bigg.reaction/SUCCt2_2pp"/>
                  <rdf:li rdf:resource="http://identifiers.org/biocyc/META:TRANS-RXN-121"/>
                  <rdf:li rdf:resource="http://identifiers.org/metanetx.reaction/MNXR104620"/>
                  <rdf:li rdf:resource="http://identifiers.org/rhea/29305"/>
                  <rdf:li rdf:resource="http://identifiers.org/rhea/29306"/>
                  <rdf:li rdf:resource="http://identifiers.org/rhea/29304"/>
                  <rdf:li rdf:resource="http://identifiers.org/rhea/29303"/>
                </rdf:Bag>
              </bqbiol:is>
              <bqbiol:hasProperty>
                <rdf:Bag>
                  <rdf:li rdf:resource="http://identifiers.org/sbo/SBO:0000185"/>
                </rdf:Bag>
              </bqbiol:hasProperty>
            </rdf:Description>
          </rdf:RDF>
        </annotation>
        <listOfReactants>
          <speciesReference species="M_h__91__p__93__" stoichiometry="2" constant="true"/>
          <speciesReference species="M_succ__91__p__93__" stoichiometry="1" constant="true"/>
        </listOfReactants>
        <listOfProducts>
          <speciesReference species="M_h__91__c__93__" stoichiometry="2" constant="true"/>
          <speciesReference species="M_succ__91__c__93__" stoichiometry="1" constant="true"/>
        </listOfProducts>
        <fbc:geneProductAssociation>
          <fbc:or>
            <fbc:geneProductRef fbc:geneProduct="G_b3528"/>
            <fbc:geneProductRef fbc:geneProduct="G_b0010"/>
          </fbc:or>
        </fbc:geneProductAssociation>
      </reaction>
      <reaction metaid="R_SUCFUMtpp" sboTerm="SBO:0000185" id="R_SUCFUMtpp" name="Succinate:fumarate antiporter (periplasm)" reversible="true" fast="false" fbc:lowerFluxBound="FB1N1000" fbc:upperFluxBound="FB5N1000">
        <annotation xmlns:sbml="http://www.sbml.org/sbml/level3/version1/core">
          <rdf:RDF xmlns:rdf="http://www.w3.org/1999/02/22-rdf-syntax-ns#" xmlns:dcterms="http://purl.org/dc/terms/" xmlns:vCard="http://www.w3.org/2001/vcard-rdf/3.0#" xmlns:vCard4="http://www.w3.org/2006/vcard/ns#" xmlns:bqbiol="http://biomodels.net/biology-qualifiers/" xmlns:bqmodel="http://biomodels.net/model-qualifiers/">
            <rdf:Description rdf:about="#R_SUCFUMtpp">
              <bqbiol:is>
                <rdf:Bag>
                  <rdf:li rdf:resource="http://identifiers.org/seed.reaction/rxn10159"/>
                  <rdf:li rdf:resource="http://identifiers.org/seed.reaction/ rxn09712"/>
                  <rdf:li rdf:resource="http://identifiers.org/seed.reaction/ rxn09273"/>
                  <rdf:li rdf:resource="http://identifiers.org/bigg.reaction/SUCFUMtpp"/>
                  <rdf:li rdf:resource="http://identifiers.org/biocyc/META:TRANS-RXN-106"/>
                  <rdf:li rdf:resource="http://identifiers.org/metanetx.reaction/MNXR104633"/>
                  <rdf:li rdf:resource="http://identifiers.org/rhea/29326"/>
                  <rdf:li rdf:resource="http://identifiers.org/rhea/29324"/>
                  <rdf:li rdf:resource="http://identifiers.org/rhea/29323"/>
                  <rdf:li rdf:resource="http://identifiers.org/rhea/29325"/>
                </rdf:Bag>
              </bqbiol:is>
              <bqbiol:hasProperty>
                <rdf:Bag>
                  <rdf:li rdf:resource="http://identifiers.org/sbo/SBO:0000185"/>
                </rdf:Bag>
              </bqbiol:hasProperty>
            </rdf:Description>
          </rdf:RDF>
        </annotation>
        <listOfReactants>
          <speciesReference species="M_fum__91__p__93__" stoichiometry="1" constant="true"/>
          <speciesReference species="M_succ__91__c__93__" stoichiometry="1" constant="true"/>
        </listOfReactants>
        <listOfProducts>
          <speciesReference species="M_succ__91__p__93__" stoichiometry="1" constant="true"/>
          <speciesReference species="M_fum__91__c__93__" stoichiometry="1" constant="true"/>
        </listOfProducts>
        <fbc:geneProductAssociation>
          <fbc:or>
            <fbc:geneProductRef fbc:geneProduct="G_b4123"/>
            <fbc:geneProductRef fbc:geneProduct="G_b0621"/>
            <fbc:geneProductRef fbc:geneProduct="G_b4138"/>
          </fbc:or>
        </fbc:geneProductAssociation>
      </reaction>
      <reaction metaid="R_HSDy" sboTerm="SBO:0000176" id="R_HSDy" name="Homoserine dehydrogenase (NADPH)" reversible="true" fast="false" fbc:lowerFluxBound="FB1N1000" fbc:upperFluxBound="FB5N1000">
        <annotation xmlns:sbml="http://www.sbml.org/sbml/level3/version1/core">
          <rdf:RDF xmlns:rdf="http://www.w3.org/1999/02/22-rdf-syntax-ns#" xmlns:dcterms="http://purl.org/dc/terms/" xmlns:vCard="http://www.w3.org/2001/vcard-rdf/3.0#" xmlns:vCard4="http://www.w3.org/2006/vcard/ns#" xmlns:bqbiol="http://biomodels.net/biology-qualifiers/" xmlns:bqmodel="http://biomodels.net/model-qualifiers/">
            <rdf:Description rdf:about="#R_HSDy">
              <bqbiol:is>
                <rdf:Bag>
                  <rdf:li rdf:resource="http://identifiers.org/sabiork/1868"/>
                  <rdf:li rdf:resource="http://identifiers.org/seed.reaction/rxn01302"/>
                  <rdf:li rdf:resource="http://identifiers.org/bigg.reaction/HSDy"/>
                  <rdf:li rdf:resource="http://identifiers.org/ec-code/1.1.1.3"/>
                  <rdf:li rdf:resource="http://identifiers.org/kegg.reaction/R01775"/>
                  <rdf:li rdf:resource="http://identifiers.org/metanetx.reaction/MNXR100734"/>
                  <rdf:li rdf:resource="http://identifiers.org/rhea/15761"/>
                  <rdf:li rdf:resource="http://identifiers.org/rhea/15764"/>
                  <rdf:li rdf:resource="http://identifiers.org/rhea/15763"/>
                  <rdf:li rdf:resource="http://identifiers.org/rhea/15762"/>
                </rdf:Bag>
              </bqbiol:is>
              <bqbiol:hasProperty>
                <rdf:Bag>
                  <rdf:li rdf:resource="http://identifiers.org/sbo/SBO:0000176"/>
                </rdf:Bag>
              </bqbiol:hasProperty>
            </rdf:Description>
          </rdf:RDF>
        </annotation>
        <listOfReactants>
          <speciesReference species="M_hom__L__91__c__93__" stoichiometry="1" constant="true"/>
          <speciesReference species="M_nadp__91__c__93__" stoichiometry="1" constant="true"/>
        </listOfReactants>
        <listOfProducts>
          <speciesReference species="M_h__91__c__93__" stoichiometry="1" constant="true"/>
          <speciesReference species="M_aspsa__91__c__93__" stoichiometry="1" constant="true"/>
          <speciesReference species="M_nadph__91__c__93__" stoichiometry="1" constant="true"/>
        </listOfProducts>
        <fbc:geneProductAssociation>
          <fbc:or>
            <fbc:geneProductRef fbc:geneProduct="G_b3940"/>
            <fbc:geneProductRef fbc:geneProduct="G_b0002"/>
          </fbc:or>
        </fbc:geneProductAssociation>
      </reaction>
      <reaction metaid="R_CYSTL" sboTerm="SBO:0000176" id="R_CYSTL" name="Cystathionine b-lyase" reversible="false" fast="false" fbc:lowerFluxBound="FB3N0" fbc:upperFluxBound="FB5N1000">
        <annotation xmlns:sbml="http://www.sbml.org/sbml/level3/version1/core">
          <rdf:RDF xmlns:rdf="http://www.w3.org/1999/02/22-rdf-syntax-ns#" xmlns:dcterms="http://purl.org/dc/terms/" xmlns:vCard="http://www.w3.org/2001/vcard-rdf/3.0#" xmlns:vCard4="http://www.w3.org/2006/vcard/ns#" xmlns:bqbiol="http://biomodels.net/biology-qualifiers/" xmlns:bqmodel="http://biomodels.net/model-qualifiers/">
            <rdf:Description rdf:about="#R_CYSTL">
              <bqbiol:is>
                <rdf:Bag>
                  <rdf:li rdf:resource="http://identifiers.org/sabiork/1501"/>
                  <rdf:li rdf:resource="http://identifiers.org/bigg.reaction/CYSTL"/>
                  <rdf:li rdf:resource="http://identifiers.org/ec-code/4.4.1.8"/>
                  <rdf:li rdf:resource="http://identifiers.org/kegg.reaction/R01286"/>
                  <rdf:li rdf:resource="http://identifiers.org/metanetx.reaction/MNXR96469"/>
                  <rdf:li rdf:resource="http://identifiers.org/rhea/13967"/>
                  <rdf:li rdf:resource="http://identifiers.org/rhea/13965"/>
                  <rdf:li rdf:resource="http://identifiers.org/rhea/13968"/>
                  <rdf:li rdf:resource="http://identifiers.org/rhea/13966"/>
                </rdf:Bag>
              </bqbiol:is>
              <bqbiol:hasProperty>
                <rdf:Bag>
                  <rdf:li rdf:resource="http://identifiers.org/sbo/SBO:0000176"/>
                </rdf:Bag>
              </bqbiol:hasProperty>
            </rdf:Description>
          </rdf:RDF>
        </annotation>
        <listOfReactants>
          <speciesReference species="M_cyst__L__91__c__93__" stoichiometry="1" constant="true"/>
          <speciesReference species="M_h2o__91__c__93__" stoichiometry="1" constant="true"/>
        </listOfReactants>
        <listOfProducts>
          <speciesReference species="M_nh4__91__c__93__" stoichiometry="1" constant="true"/>
          <speciesReference species="M_pyr__91__c__93__" stoichiometry="1" constant="true"/>
          <speciesReference species="M_hcys__L__91__c__93__" stoichiometry="1" constant="true"/>
        </listOfProducts>
        <fbc:geneProductAssociation>
          <fbc:or>
            <fbc:geneProductRef fbc:geneProduct="G_b3008"/>
            <fbc:geneProductRef fbc:geneProduct="G_b1622"/>
          </fbc:or>
        </fbc:geneProductAssociation>
      </reaction>
      <reaction metaid="R_ACMAMUT" sboTerm="SBO:0000176" id="R_ACMAMUT" name="UDP-N-acetyl-D-mannosaminuronic acid transferase" reversible="false" fast="false" fbc:lowerFluxBound="FB3N0" fbc:upperFluxBound="FB5N1000">
        <annotation xmlns:sbml="http://www.sbml.org/sbml/level3/version1/core">
          <rdf:RDF xmlns:rdf="http://www.w3.org/1999/02/22-rdf-syntax-ns#" xmlns:dcterms="http://purl.org/dc/terms/" xmlns:vCard="http://www.w3.org/2001/vcard-rdf/3.0#" xmlns:vCard4="http://www.w3.org/2006/vcard/ns#" xmlns:bqbiol="http://biomodels.net/biology-qualifiers/" xmlns:bqmodel="http://biomodels.net/model-qualifiers/">
            <rdf:Description rdf:about="#R_ACMAMUT">
              <bqbiol:is>
                <rdf:Bag>
                  <rdf:li rdf:resource="http://identifiers.org/seed.reaction/rxn08045"/>
                  <rdf:li rdf:resource="http://identifiers.org/bigg.reaction/ACMAMUT"/>
                  <rdf:li rdf:resource="http://identifiers.org/biocyc/META:UDPMANACATRANS-RXN"/>
                  <rdf:li rdf:resource="http://identifiers.org/ec-code/2.4.1.180"/>
                  <rdf:li rdf:resource="http://identifiers.org/kegg.reaction/R04477"/>
                  <rdf:li rdf:resource="http://identifiers.org/metanetx.reaction/MNXR95274"/>
                  <rdf:li rdf:resource="http://identifiers.org/rhea/28367"/>
                  <rdf:li rdf:resource="http://identifiers.org/rhea/28369"/>
                  <rdf:li rdf:resource="http://identifiers.org/rhea/28368"/>
                  <rdf:li rdf:resource="http://identifiers.org/rhea/28366"/>
                </rdf:Bag>
              </bqbiol:is>
              <bqbiol:hasProperty>
                <rdf:Bag>
                  <rdf:li rdf:resource="http://identifiers.org/sbo/SBO:0000176"/>
                </rdf:Bag>
              </bqbiol:hasProperty>
            </rdf:Description>
          </rdf:RDF>
        </annotation>
        <listOfReactants>
          <speciesReference species="M_uacmamu__91__c__93__" stoichiometry="1" constant="true"/>
          <speciesReference species="M_unaga__91__c__93__" stoichiometry="1" constant="true"/>
        </listOfReactants>
        <listOfProducts>
          <speciesReference species="M_h__91__c__93__" stoichiometry="1" constant="true"/>
          <speciesReference species="M_unagamu__91__c__93__" stoichiometry="1" constant="true"/>
          <speciesReference species="M_udp__91__c__93__" stoichiometry="1" constant="true"/>
        </listOfProducts>
        <fbc:geneProductAssociation>
          <fbc:geneProductRef fbc:geneProduct="G_b3794"/>
        </fbc:geneProductAssociation>
      </reaction>
      <reaction metaid="R_SHSL1" sboTerm="SBO:0000176" id="R_SHSL1" name="O-succinylhomoserine lyase (L-cysteine)" reversible="false" fast="false" fbc:lowerFluxBound="FB3N0" fbc:upperFluxBound="FB5N1000">
        <annotation xmlns:sbml="http://www.sbml.org/sbml/level3/version1/core">
          <rdf:RDF xmlns:rdf="http://www.w3.org/1999/02/22-rdf-syntax-ns#" xmlns:dcterms="http://purl.org/dc/terms/" xmlns:vCard="http://www.w3.org/2001/vcard-rdf/3.0#" xmlns:vCard4="http://www.w3.org/2006/vcard/ns#" xmlns:bqbiol="http://biomodels.net/biology-qualifiers/" xmlns:bqmodel="http://biomodels.net/model-qualifiers/">
            <rdf:Description rdf:about="#R_SHSL1">
              <bqbiol:is>
                <rdf:Bag>
                  <rdf:li rdf:resource="http://identifiers.org/sabiork/3081"/>
                  <rdf:li rdf:resource="http://identifiers.org/bigg.reaction/SHSL1"/>
                  <rdf:li rdf:resource="http://identifiers.org/biocyc/META:O-SUCCHOMOSERLYASE-RXN"/>
                  <rdf:li rdf:resource="http://identifiers.org/ec-code/2.5.1.48"/>
                  <rdf:li rdf:resource="http://identifiers.org/kegg.reaction/R03260"/>
                  <rdf:li rdf:resource="http://identifiers.org/metanetx.reaction/MNXR104380"/>
                  <rdf:li rdf:resource="http://identifiers.org/rhea/20398"/>
                  <rdf:li rdf:resource="http://identifiers.org/rhea/20399"/>
                  <rdf:li rdf:resource="http://identifiers.org/rhea/20400"/>
                  <rdf:li rdf:resource="http://identifiers.org/rhea/20397"/>
                </rdf:Bag>
              </bqbiol:is>
              <bqbiol:hasProperty>
                <rdf:Bag>
                  <rdf:li rdf:resource="http://identifiers.org/sbo/SBO:0000176"/>
                </rdf:Bag>
              </bqbiol:hasProperty>
            </rdf:Description>
          </rdf:RDF>
        </annotation>
        <listOfReactants>
          <speciesReference species="M_cys__L__91__c__93__" stoichiometry="1" constant="true"/>
          <speciesReference species="M_suchms__91__c__93__" stoichiometry="1" constant="true"/>
        </listOfReactants>
        <listOfProducts>
          <speciesReference species="M_h__91__c__93__" stoichiometry="1" constant="true"/>
          <speciesReference species="M_cyst__L__91__c__93__" stoichiometry="1" constant="true"/>
          <speciesReference species="M_succ__91__c__93__" stoichiometry="1" constant="true"/>
        </listOfProducts>
        <fbc:geneProductAssociation>
          <fbc:geneProductRef fbc:geneProduct="G_b3939"/>
        </fbc:geneProductAssociation>
      </reaction>
      <reaction metaid="R_SSALy" sboTerm="SBO:0000176" id="R_SSALy" name="Succinate-semialdehyde dehydrogenase (NADP)" reversible="false" fast="false" fbc:lowerFluxBound="FB3N0" fbc:upperFluxBound="FB5N1000">
        <annotation xmlns:sbml="http://www.sbml.org/sbml/level3/version1/core">
          <rdf:RDF xmlns:rdf="http://www.w3.org/1999/02/22-rdf-syntax-ns#" xmlns:dcterms="http://purl.org/dc/terms/" xmlns:vCard="http://www.w3.org/2001/vcard-rdf/3.0#" xmlns:vCard4="http://www.w3.org/2006/vcard/ns#" xmlns:bqbiol="http://biomodels.net/biology-qualifiers/" xmlns:bqmodel="http://biomodels.net/model-qualifiers/">
            <rdf:Description rdf:about="#R_SSALy">
              <bqbiol:is>
                <rdf:Bag>
                  <rdf:li rdf:resource="http://identifiers.org/sabiork/1086"/>
                  <rdf:li rdf:resource="http://identifiers.org/seed.reaction/rxn00509"/>
                  <rdf:li rdf:resource="http://identifiers.org/bigg.reaction/SSALy"/>
                  <rdf:li rdf:resource="http://identifiers.org/biocyc/META:SUCCSEMIALDDEHYDROG-RXN"/>
                  <rdf:li rdf:resource="http://identifiers.org/ec-code/1.2.1.79"/>
                  <rdf:li rdf:resource="http://identifiers.org/ec-code/1.2.1.16"/>
                  <rdf:li rdf:resource="http://identifiers.org/kegg.reaction/R00714"/>
                  <rdf:li rdf:resource="http://identifiers.org/metanetx.reaction/MNXR104541"/>
                  <rdf:li rdf:resource="http://identifiers.org/rhea/13216"/>
                  <rdf:li rdf:resource="http://identifiers.org/rhea/13215"/>
                  <rdf:li rdf:resource="http://identifiers.org/rhea/13214"/>
                  <rdf:li rdf:resource="http://identifiers.org/rhea/13213"/>
                </rdf:Bag>
              </bqbiol:is>
              <bqbiol:hasProperty>
                <rdf:Bag>
                  <rdf:li rdf:resource="http://identifiers.org/sbo/SBO:0000176"/>
                </rdf:Bag>
              </bqbiol:hasProperty>
            </rdf:Description>
          </rdf:RDF>
        </annotation>
        <listOfReactants>
          <speciesReference species="M_nadp__91__c__93__" stoichiometry="1" constant="true"/>
          <speciesReference species="M_h2o__91__c__93__" stoichiometry="1" constant="true"/>
          <speciesReference species="M_sucsal__91__c__93__" stoichiometry="1" constant="true"/>
        </listOfReactants>
        <listOfProducts>
          <speciesReference species="M_h__91__c__93__" stoichiometry="2" constant="true"/>
          <speciesReference species="M_succ__91__c__93__" stoichiometry="1" constant="true"/>
          <speciesReference species="M_nadph__91__c__93__" stoichiometry="1" constant="true"/>
        </listOfProducts>
        <fbc:geneProductAssociation>
          <fbc:or>
            <fbc:geneProductRef fbc:geneProduct="G_b1525"/>
            <fbc:geneProductRef fbc:geneProduct="G_b2661"/>
          </fbc:or>
        </fbc:geneProductAssociation>
      </reaction>
      <reaction metaid="R_SUCptspp" sboTerm="SBO:0000185" id="R_SUCptspp" name="Sucrose transport via PEP:Pyr  (periplasm)" reversible="false" fast="false" fbc:lowerFluxBound="FB3N0" fbc:upperFluxBound="FB5N1000">
        <annotation xmlns:sbml="http://www.sbml.org/sbml/level3/version1/core">
          <rdf:RDF xmlns:rdf="http://www.w3.org/1999/02/22-rdf-syntax-ns#" xmlns:dcterms="http://purl.org/dc/terms/" xmlns:vCard="http://www.w3.org/2001/vcard-rdf/3.0#" xmlns:vCard4="http://www.w3.org/2006/vcard/ns#" xmlns:bqbiol="http://biomodels.net/biology-qualifiers/" xmlns:bqmodel="http://biomodels.net/model-qualifiers/">
            <rdf:Description rdf:about="#R_SUCptspp">
              <bqbiol:is>
                <rdf:Bag>
                  <rdf:li rdf:resource="http://identifiers.org/seed.reaction/rxn05655"/>
                  <rdf:li rdf:resource="http://identifiers.org/seed.reaction/ rxn09274"/>
                  <rdf:li rdf:resource="http://identifiers.org/bigg.reaction/SUCptspp"/>
                  <rdf:li rdf:resource="http://identifiers.org/metanetx.reaction/MNXR104643"/>
                </rdf:Bag>
              </bqbiol:is>
              <bqbiol:hasProperty>
                <rdf:Bag>
                  <rdf:li rdf:resource="http://identifiers.org/sbo/SBO:0000185"/>
                </rdf:Bag>
              </bqbiol:hasProperty>
            </rdf:Description>
          </rdf:RDF>
        </annotation>
        <listOfReactants>
          <speciesReference species="M_pep__91__c__93__" stoichiometry="1" constant="true"/>
          <speciesReference species="M_sucr__91__p__93__" stoichiometry="1" constant="true"/>
        </listOfReactants>
        <listOfProducts>
          <speciesReference species="M_pyr__91__c__93__" stoichiometry="1" constant="true"/>
          <speciesReference species="M_suc6p__91__c__93__" stoichiometry="1" constant="true"/>
        </listOfProducts>
        <fbc:geneProductAssociation>
          <fbc:and>
            <fbc:geneProductRef fbc:geneProduct="G_b2417"/>
            <fbc:geneProductRef fbc:geneProduct="G_b2415"/>
            <fbc:geneProductRef fbc:geneProduct="G_b2416"/>
            <fbc:geneProductRef fbc:geneProduct="G_b2429"/>
          </fbc:and>
        </fbc:geneProductAssociation>
      </reaction>
      <reaction metaid="R_SULabcpp" sboTerm="SBO:0000185" id="R_SULabcpp" name="Sulfate transport via ABC system (periplasm)" reversible="false" fast="false" fbc:lowerFluxBound="FB3N0" fbc:upperFluxBound="FB5N1000">
        <notes>
          <body xmlns="http://www.w3.org/1999/xhtml">
            <p>RheaID:10192#1; 10193#1; 10194#1; 10195#1</p>
          </body>
        </notes>
        <annotation xmlns:sbml="http://www.sbml.org/sbml/level3/version1/core">
          <rdf:RDF xmlns:rdf="http://www.w3.org/1999/02/22-rdf-syntax-ns#" xmlns:dcterms="http://purl.org/dc/terms/" xmlns:vCard="http://www.w3.org/2001/vcard-rdf/3.0#" xmlns:vCard4="http://www.w3.org/2006/vcard/ns#" xmlns:bqbiol="http://biomodels.net/biology-qualifiers/" xmlns:bqmodel="http://biomodels.net/model-qualifiers/">
            <rdf:Description rdf:about="#R_SULabcpp">
              <bqbiol:is>
                <rdf:Bag>
                  <rdf:li rdf:resource="http://identifiers.org/seed.reaction/rxn09276"/>
                  <rdf:li rdf:resource="http://identifiers.org/seed.reaction/ rxn05153"/>
                  <rdf:li rdf:resource="http://identifiers.org/bigg.reaction/SULabcpp"/>
                  <rdf:li rdf:resource="http://identifiers.org/biocyc/META:3.6.3.25-RXN"/>
                  <rdf:li rdf:resource="http://identifiers.org/biocyc/META:ABC-70-RXN"/>
                  <rdf:li rdf:resource="http://identifiers.org/ec-code/3.6.3.25"/>
                  <rdf:li rdf:resource="http://identifiers.org/metanetx.reaction/MNXR104655"/>
                </rdf:Bag>
              </bqbiol:is>
              <bqbiol:hasProperty>
                <rdf:Bag>
                  <rdf:li rdf:resource="http://identifiers.org/sbo/SBO:0000185"/>
                </rdf:Bag>
              </bqbiol:hasProperty>
            </rdf:Description>
          </rdf:RDF>
        </annotation>
        <listOfReactants>
          <speciesReference species="M_atp__91__c__93__" stoichiometry="1" constant="true"/>
          <speciesReference species="M_h2o__91__c__93__" stoichiometry="1" constant="true"/>
          <speciesReference species="M_so4__91__p__93__" stoichiometry="1" constant="true"/>
        </listOfReactants>
        <listOfProducts>
          <speciesReference species="M_h__91__c__93__" stoichiometry="1" constant="true"/>
          <speciesReference species="M_adp__91__c__93__" stoichiometry="1" constant="true"/>
          <speciesReference species="M_pi__91__c__93__" stoichiometry="1" constant="true"/>
          <speciesReference species="M_so4__91__c__93__" stoichiometry="1" constant="true"/>
        </listOfProducts>
        <fbc:geneProductAssociation>
          <fbc:or>
            <fbc:and>
              <fbc:geneProductRef fbc:geneProduct="G_b2423"/>
              <fbc:geneProductRef fbc:geneProduct="G_b2424"/>
              <fbc:geneProductRef fbc:geneProduct="G_b2422"/>
              <fbc:geneProductRef fbc:geneProduct="G_b2425"/>
            </fbc:and>
            <fbc:and>
              <fbc:geneProductRef fbc:geneProduct="G_b0764"/>
              <fbc:geneProductRef fbc:geneProduct="G_b0765"/>
              <fbc:geneProductRef fbc:geneProduct="G_b0763"/>
            </fbc:and>
            <fbc:and>
              <fbc:geneProductRef fbc:geneProduct="G_b2422"/>
              <fbc:geneProductRef fbc:geneProduct="G_b2423"/>
              <fbc:geneProductRef fbc:geneProduct="G_b2424"/>
              <fbc:geneProductRef fbc:geneProduct="G_b3917"/>
            </fbc:and>
          </fbc:or>
        </fbc:geneProductAssociation>
      </reaction>
      <reaction metaid="R_TSULabcpp" sboTerm="SBO:0000185" id="R_TSULabcpp" name="Thiosulfate transport via ABC system (periplasm)" reversible="false" fast="false" fbc:lowerFluxBound="FB3N0" fbc:upperFluxBound="FB5N1000">
        <notes>
          <body xmlns="http://www.w3.org/1999/xhtml">
            <p>RheaID:29872#1; 29873#1; 29874#1; 29871#1</p>
          </body>
        </notes>
        <annotation xmlns:sbml="http://www.sbml.org/sbml/level3/version1/core">
          <rdf:RDF xmlns:rdf="http://www.w3.org/1999/02/22-rdf-syntax-ns#" xmlns:dcterms="http://purl.org/dc/terms/" xmlns:vCard="http://www.w3.org/2001/vcard-rdf/3.0#" xmlns:vCard4="http://www.w3.org/2006/vcard/ns#" xmlns:bqbiol="http://biomodels.net/biology-qualifiers/" xmlns:bqmodel="http://biomodels.net/model-qualifiers/">
            <rdf:Description rdf:about="#R_TSULabcpp">
              <bqbiol:is>
                <rdf:Bag>
                  <rdf:li rdf:resource="http://identifiers.org/seed.reaction/rxn05176"/>
                  <rdf:li rdf:resource="http://identifiers.org/seed.reaction/ rxn09329"/>
                  <rdf:li rdf:resource="http://identifiers.org/bigg.reaction/TSULabcpp"/>
                  <rdf:li rdf:resource="http://identifiers.org/biocyc/META:ABC-7-RXN"/>
                  <rdf:li rdf:resource="http://identifiers.org/ec-code/3.6.3.25"/>
                  <rdf:li rdf:resource="http://identifiers.org/metanetx.reaction/MNXR104964"/>
                </rdf:Bag>
              </bqbiol:is>
              <bqbiol:hasProperty>
                <rdf:Bag>
                  <rdf:li rdf:resource="http://identifiers.org/sbo/SBO:0000185"/>
                </rdf:Bag>
              </bqbiol:hasProperty>
            </rdf:Description>
          </rdf:RDF>
        </annotation>
        <listOfReactants>
          <speciesReference species="M_atp__91__c__93__" stoichiometry="1" constant="true"/>
          <speciesReference species="M_h2o__91__c__93__" stoichiometry="1" constant="true"/>
          <speciesReference species="M_tsul__91__p__93__" stoichiometry="1" constant="true"/>
        </listOfReactants>
        <listOfProducts>
          <speciesReference species="M_h__91__c__93__" stoichiometry="1" constant="true"/>
          <speciesReference species="M_adp__91__c__93__" stoichiometry="1" constant="true"/>
          <speciesReference species="M_pi__91__c__93__" stoichiometry="1" constant="true"/>
          <speciesReference species="M_tsul__91__c__93__" stoichiometry="1" constant="true"/>
        </listOfProducts>
        <fbc:geneProductAssociation>
          <fbc:or>
            <fbc:and>
              <fbc:geneProductRef fbc:geneProduct="G_b2423"/>
              <fbc:geneProductRef fbc:geneProduct="G_b2422"/>
              <fbc:geneProductRef fbc:geneProduct="G_b2424"/>
              <fbc:geneProductRef fbc:geneProduct="G_b3917"/>
            </fbc:and>
            <fbc:and>
              <fbc:geneProductRef fbc:geneProduct="G_b2422"/>
              <fbc:geneProductRef fbc:geneProduct="G_b2425"/>
              <fbc:geneProductRef fbc:geneProduct="G_b2424"/>
              <fbc:geneProductRef fbc:geneProduct="G_b2423"/>
            </fbc:and>
          </fbc:or>
        </fbc:geneProductAssociation>
      </reaction>
      <reaction metaid="R_TARTRt7pp" sboTerm="SBO:0000185" id="R_TARTRt7pp" name="Tartrate/succinate antiporter (periplasm)" reversible="true" fast="false" fbc:lowerFluxBound="FB1N1000" fbc:upperFluxBound="FB5N1000">
        <annotation xmlns:sbml="http://www.sbml.org/sbml/level3/version1/core">
          <rdf:RDF xmlns:rdf="http://www.w3.org/1999/02/22-rdf-syntax-ns#" xmlns:dcterms="http://purl.org/dc/terms/" xmlns:vCard="http://www.w3.org/2001/vcard-rdf/3.0#" xmlns:vCard4="http://www.w3.org/2006/vcard/ns#" xmlns:bqbiol="http://biomodels.net/biology-qualifiers/" xmlns:bqmodel="http://biomodels.net/model-qualifiers/">
            <rdf:Description rdf:about="#R_TARTRt7pp">
              <bqbiol:is>
                <rdf:Bag>
                  <rdf:li rdf:resource="http://identifiers.org/seed.reaction/rxn10137"/>
                  <rdf:li rdf:resource="http://identifiers.org/seed.reaction/ rxn09283"/>
                  <rdf:li rdf:resource="http://identifiers.org/bigg.reaction/TARTRt7pp"/>
                  <rdf:li rdf:resource="http://identifiers.org/biocyc/META:TRANS-RXN-127"/>
                  <rdf:li rdf:resource="http://identifiers.org/metanetx.reaction/MNXR104723"/>
                  <rdf:li rdf:resource="http://identifiers.org/rhea/29259"/>
                  <rdf:li rdf:resource="http://identifiers.org/rhea/29260"/>
                  <rdf:li rdf:resource="http://identifiers.org/rhea/29262"/>
                  <rdf:li rdf:resource="http://identifiers.org/rhea/29261"/>
                </rdf:Bag>
              </bqbiol:is>
              <bqbiol:hasProperty>
                <rdf:Bag>
                  <rdf:li rdf:resource="http://identifiers.org/sbo/SBO:0000185"/>
                </rdf:Bag>
              </bqbiol:hasProperty>
            </rdf:Description>
          </rdf:RDF>
        </annotation>
        <listOfReactants>
          <speciesReference species="M_tartr__L__91__p__93__" stoichiometry="1" constant="true"/>
          <speciesReference species="M_succ__91__c__93__" stoichiometry="1" constant="true"/>
        </listOfReactants>
        <listOfProducts>
          <speciesReference species="M_tartr__L__91__c__93__" stoichiometry="1" constant="true"/>
          <speciesReference species="M_succ__91__p__93__" stoichiometry="1" constant="true"/>
        </listOfProducts>
        <fbc:geneProductAssociation>
          <fbc:geneProductRef fbc:geneProduct="G_b3063"/>
        </fbc:geneProductAssociation>
      </reaction>
      <reaction metaid="R_EX_dad_2_e" sboTerm="SBO:0000627" id="R_EX_dad_2_e" name="Deoxyadenosine exchange" reversible="false" fast="false" fbc:lowerFluxBound="FB3N0" fbc:upperFluxBound="FB5N1000">
        <annotation xmlns:sbml="http://www.sbml.org/sbml/level3/version1/core">
          <rdf:RDF xmlns:rdf="http://www.w3.org/1999/02/22-rdf-syntax-ns#" xmlns:dcterms="http://purl.org/dc/terms/" xmlns:vCard="http://www.w3.org/2001/vcard-rdf/3.0#" xmlns:vCard4="http://www.w3.org/2006/vcard/ns#" xmlns:bqbiol="http://biomodels.net/biology-qualifiers/" xmlns:bqmodel="http://biomodels.net/model-qualifiers/">
            <rdf:Description rdf:about="#R_EX_dad_2_e">
              <bqbiol:is>
                <rdf:Bag>
                  <rdf:li rdf:resource="http://identifiers.org/seed.reaction/rxn08293"/>
                  <rdf:li rdf:resource="http://identifiers.org/seed.reaction/ rxn10939"/>
                  <rdf:li rdf:resource="http://identifiers.org/bigg.reaction/EX_dad_2_e"/>
                  <rdf:li rdf:resource="http://identifiers.org/metanetx.reaction/MNXR97081"/>
                </rdf:Bag>
              </bqbiol:is>
              <bqbiol:hasProperty>
                <rdf:Bag>
                  <rdf:li rdf:resource="http://identifiers.org/sbo/SBO:0000627"/>
                </rdf:Bag>
              </bqbiol:hasProperty>
            </rdf:Description>
          </rdf:RDF>
        </annotation>
        <listOfReactants>
          <speciesReference species="M_dad_2__91__e__93__" stoichiometry="1" constant="true"/>
        </listOfReactants>
      </reaction>
      <reaction metaid="R_EX_ser__D_e" sboTerm="SBO:0000627" id="R_EX_ser__D_e" name="D-Serine exchange" reversible="false" fast="false" fbc:lowerFluxBound="FB3N0" fbc:upperFluxBound="FB5N1000">
        <annotation xmlns:sbml="http://www.sbml.org/sbml/level3/version1/core">
          <rdf:RDF xmlns:rdf="http://www.w3.org/1999/02/22-rdf-syntax-ns#" xmlns:dcterms="http://purl.org/dc/terms/" xmlns:vCard="http://www.w3.org/2001/vcard-rdf/3.0#" xmlns:vCard4="http://www.w3.org/2006/vcard/ns#" xmlns:bqbiol="http://biomodels.net/biology-qualifiers/" xmlns:bqmodel="http://biomodels.net/model-qualifiers/">
            <rdf:Description rdf:about="#R_EX_ser__D_e">
              <bqbiol:is>
                <rdf:Bag>
                  <rdf:li rdf:resource="http://identifiers.org/seed.reaction/rxn08373"/>
                  <rdf:li rdf:resource="http://identifiers.org/seed.reaction/ rxn10965"/>
                  <rdf:li rdf:resource="http://identifiers.org/bigg.reaction/EX_ser__D_e"/>
                  <rdf:li rdf:resource="http://identifiers.org/biocyc/META:TRANS-RXN0-495"/>
                  <rdf:li rdf:resource="http://identifiers.org/metanetx.reaction/MNXR97799"/>
                  <rdf:li rdf:resource="http://identifiers.org/rhea/29457"/>
                  <rdf:li rdf:resource="http://identifiers.org/rhea/29456"/>
                  <rdf:li rdf:resource="http://identifiers.org/rhea/29455"/>
                  <rdf:li rdf:resource="http://identifiers.org/rhea/29458"/>
                </rdf:Bag>
              </bqbiol:is>
              <bqbiol:hasProperty>
                <rdf:Bag>
                  <rdf:li rdf:resource="http://identifiers.org/sbo/SBO:0000627"/>
                </rdf:Bag>
              </bqbiol:hasProperty>
            </rdf:Description>
          </rdf:RDF>
        </annotation>
        <listOfReactants>
          <speciesReference species="M_ser__D__91__e__93__" stoichiometry="1" constant="true"/>
        </listOfReactants>
      </reaction>
      <reaction metaid="R_DDGALK" sboTerm="SBO:0000176" id="R_DDGALK" name="2-dehydro-3-deoxygalactonokinase" reversible="false" fast="false" fbc:lowerFluxBound="FB3N0" fbc:upperFluxBound="FB5N1000">
        <annotation xmlns:sbml="http://www.sbml.org/sbml/level3/version1/core">
          <rdf:RDF xmlns:rdf="http://www.w3.org/1999/02/22-rdf-syntax-ns#" xmlns:dcterms="http://purl.org/dc/terms/" xmlns:vCard="http://www.w3.org/2001/vcard-rdf/3.0#" xmlns:vCard4="http://www.w3.org/2006/vcard/ns#" xmlns:bqbiol="http://biomodels.net/biology-qualifiers/" xmlns:bqmodel="http://biomodels.net/model-qualifiers/">
            <rdf:Description rdf:about="#R_DDGALK">
              <bqbiol:is>
                <rdf:Bag>
                  <rdf:li rdf:resource="http://identifiers.org/seed.reaction/rxn02429"/>
                  <rdf:li rdf:resource="http://identifiers.org/bigg.reaction/DDGALK"/>
                  <rdf:li rdf:resource="http://identifiers.org/biocyc/META:DEHYDDEOXGALACTKIN-RXN"/>
                  <rdf:li rdf:resource="http://identifiers.org/ec-code/2.7.1.58"/>
                  <rdf:li rdf:resource="http://identifiers.org/ec-code/2.7.1.178"/>
                  <rdf:li rdf:resource="http://identifiers.org/kegg.reaction/R03387"/>
                  <rdf:li rdf:resource="http://identifiers.org/metanetx.reaction/MNXR97213"/>
                  <rdf:li rdf:resource="http://identifiers.org/rhea/16527"/>
                  <rdf:li rdf:resource="http://identifiers.org/rhea/16525"/>
                  <rdf:li rdf:resource="http://identifiers.org/rhea/16526"/>
                  <rdf:li rdf:resource="http://identifiers.org/rhea/16528"/>
                </rdf:Bag>
              </bqbiol:is>
              <bqbiol:hasProperty>
                <rdf:Bag>
                  <rdf:li rdf:resource="http://identifiers.org/sbo/SBO:0000176"/>
                </rdf:Bag>
              </bqbiol:hasProperty>
            </rdf:Description>
          </rdf:RDF>
        </annotation>
        <listOfReactants>
          <speciesReference species="M_atp__91__c__93__" stoichiometry="1" constant="true"/>
          <speciesReference species="M_2dh3dgal__91__c__93__" stoichiometry="1" constant="true"/>
        </listOfReactants>
        <listOfProducts>
          <speciesReference species="M_h__91__c__93__" stoichiometry="1" constant="true"/>
          <speciesReference species="M_adp__91__c__93__" stoichiometry="1" constant="true"/>
          <speciesReference species="M_2dh3dgal6p__91__c__93__" stoichiometry="1" constant="true"/>
        </listOfProducts>
        <fbc:geneProductAssociation>
          <fbc:geneProductRef fbc:geneProduct="G_b3693"/>
        </fbc:geneProductAssociation>
      </reaction>
      <reaction metaid="R_EX_gam6p_e" sboTerm="SBO:0000627" id="R_EX_gam6p_e" name="D-Glucosamine 6-phosphate exchange" reversible="false" fast="false" fbc:lowerFluxBound="FB3N0" fbc:upperFluxBound="FB5N1000">
        <annotation xmlns:sbml="http://www.sbml.org/sbml/level3/version1/core">
          <rdf:RDF xmlns:rdf="http://www.w3.org/1999/02/22-rdf-syntax-ns#" xmlns:dcterms="http://purl.org/dc/terms/" xmlns:vCard="http://www.w3.org/2001/vcard-rdf/3.0#" xmlns:vCard4="http://www.w3.org/2006/vcard/ns#" xmlns:bqbiol="http://biomodels.net/biology-qualifiers/" xmlns:bqmodel="http://biomodels.net/model-qualifiers/">
            <rdf:Description rdf:about="#R_EX_gam6p_e">
              <bqbiol:is>
                <rdf:Bag>
                  <rdf:li rdf:resource="http://identifiers.org/seed.reaction/rxn13642"/>
                  <rdf:li rdf:resource="http://identifiers.org/seed.reaction/ rxn08591"/>
                  <rdf:li rdf:resource="http://identifiers.org/seed.reaction/ rxn05568"/>
                  <rdf:li rdf:resource="http://identifiers.org/bigg.reaction/EX_gam6p_e"/>
                  <rdf:li rdf:resource="http://identifiers.org/metanetx.reaction/MNXR100031"/>
                </rdf:Bag>
              </bqbiol:is>
              <bqbiol:hasProperty>
                <rdf:Bag>
                  <rdf:li rdf:resource="http://identifiers.org/sbo/SBO:0000627"/>
                </rdf:Bag>
              </bqbiol:hasProperty>
            </rdf:Description>
          </rdf:RDF>
        </annotation>
        <listOfReactants>
          <speciesReference species="M_gam6p__91__e__93__" stoichiometry="1" constant="true"/>
        </listOfReactants>
      </reaction>
      <reaction metaid="R_EX_15dap_e" sboTerm="SBO:0000627" id="R_EX_15dap_e" name="1,5-Diaminopentane exchange" reversible="false" fast="false" fbc:lowerFluxBound="FB3N0" fbc:upperFluxBound="FB5N1000">
        <annotation xmlns:sbml="http://www.sbml.org/sbml/level3/version1/core">
          <rdf:RDF xmlns:rdf="http://www.w3.org/1999/02/22-rdf-syntax-ns#" xmlns:dcterms="http://purl.org/dc/terms/" xmlns:vCard="http://www.w3.org/2001/vcard-rdf/3.0#" xmlns:vCard4="http://www.w3.org/2006/vcard/ns#" xmlns:bqbiol="http://biomodels.net/biology-qualifiers/" xmlns:bqmodel="http://biomodels.net/model-qualifiers/">
            <rdf:Description rdf:about="#R_EX_15dap_e">
              <bqbiol:is>
                <rdf:Bag>
                  <rdf:li rdf:resource="http://identifiers.org/seed.reaction/rxn08305"/>
                  <rdf:li rdf:resource="http://identifiers.org/bigg.reaction/EX_15dap_e"/>
                  <rdf:li rdf:resource="http://identifiers.org/metanetx.reaction/MNXR97147"/>
                </rdf:Bag>
              </bqbiol:is>
              <bqbiol:hasProperty>
                <rdf:Bag>
                  <rdf:li rdf:resource="http://identifiers.org/sbo/SBO:0000627"/>
                </rdf:Bag>
              </bqbiol:hasProperty>
            </rdf:Description>
          </rdf:RDF>
        </annotation>
        <listOfReactants>
          <speciesReference species="M_15dap__91__e__93__" stoichiometry="1" constant="true"/>
        </listOfReactants>
      </reaction>
      <reaction metaid="R_AB6PGH" sboTerm="SBO:0000176" id="R_AB6PGH" name="Arbutin 6-phosphate glucohydrolase" reversible="false" fast="false" fbc:lowerFluxBound="FB3N0" fbc:upperFluxBound="FB5N1000">
        <annotation xmlns:sbml="http://www.sbml.org/sbml/level3/version1/core">
          <rdf:RDF xmlns:rdf="http://www.w3.org/1999/02/22-rdf-syntax-ns#" xmlns:dcterms="http://purl.org/dc/terms/" xmlns:vCard="http://www.w3.org/2001/vcard-rdf/3.0#" xmlns:vCard4="http://www.w3.org/2006/vcard/ns#" xmlns:bqbiol="http://biomodels.net/biology-qualifiers/" xmlns:bqmodel="http://biomodels.net/model-qualifiers/">
            <rdf:Description rdf:about="#R_AB6PGH">
              <bqbiol:is>
                <rdf:Bag>
                  <rdf:li rdf:resource="http://identifiers.org/seed.reaction/rxn08025"/>
                  <rdf:li rdf:resource="http://identifiers.org/bigg.reaction/AB6PGH"/>
                  <rdf:li rdf:resource="http://identifiers.org/ec-code/3.2.1.86"/>
                  <rdf:li rdf:resource="http://identifiers.org/metanetx.reaction/MNXR95165"/>
                </rdf:Bag>
              </bqbiol:is>
              <bqbiol:hasProperty>
                <rdf:Bag>
                  <rdf:li rdf:resource="http://identifiers.org/sbo/SBO:0000176"/>
                </rdf:Bag>
              </bqbiol:hasProperty>
            </rdf:Description>
          </rdf:RDF>
        </annotation>
        <listOfReactants>
          <speciesReference species="M_arbt6p__91__c__93__" stoichiometry="1" constant="true"/>
          <speciesReference species="M_h2o__91__c__93__" stoichiometry="1" constant="true"/>
        </listOfReactants>
        <listOfProducts>
          <speciesReference species="M_g6p__91__c__93__" stoichiometry="1" constant="true"/>
          <speciesReference species="M_hqn__91__c__93__" stoichiometry="1" constant="true"/>
        </listOfProducts>
        <fbc:geneProductAssociation>
          <fbc:or>
            <fbc:geneProductRef fbc:geneProduct="G_b2901"/>
            <fbc:geneProductRef fbc:geneProduct="G_b3721"/>
            <fbc:geneProductRef fbc:geneProduct="G_b2716"/>
          </fbc:or>
        </fbc:geneProductAssociation>
      </reaction>
      <reaction metaid="R_EX_ocdcea_e" sboTerm="SBO:0000627" id="R_EX_ocdcea_e" name="Octadecenoate (n-C18:1) exchange" reversible="false" fast="false" fbc:lowerFluxBound="FB3N0" fbc:upperFluxBound="FB5N1000">
        <annotation xmlns:sbml="http://www.sbml.org/sbml/level3/version1/core">
          <rdf:RDF xmlns:rdf="http://www.w3.org/1999/02/22-rdf-syntax-ns#" xmlns:dcterms="http://purl.org/dc/terms/" xmlns:vCard="http://www.w3.org/2001/vcard-rdf/3.0#" xmlns:vCard4="http://www.w3.org/2006/vcard/ns#" xmlns:bqbiol="http://biomodels.net/biology-qualifiers/" xmlns:bqmodel="http://biomodels.net/model-qualifiers/">
            <rdf:Description rdf:about="#R_EX_ocdcea_e">
              <bqbiol:is>
                <rdf:Bag>
                  <rdf:li rdf:resource="http://identifiers.org/sabiork/10346"/>
                  <rdf:li rdf:resource="http://identifiers.org/bigg.reaction/EX_ocdcea_e"/>
                  <rdf:li rdf:resource="http://identifiers.org/metanetx.reaction/MNXR99110"/>
                  <rdf:li rdf:resource="http://identifiers.org/rhea/33658"/>
                  <rdf:li rdf:resource="http://identifiers.org/rhea/33655"/>
                  <rdf:li rdf:resource="http://identifiers.org/rhea/33656"/>
                  <rdf:li rdf:resource="http://identifiers.org/rhea/33657"/>
                </rdf:Bag>
              </bqbiol:is>
              <bqbiol:hasProperty>
                <rdf:Bag>
                  <rdf:li rdf:resource="http://identifiers.org/sbo/SBO:0000627"/>
                </rdf:Bag>
              </bqbiol:hasProperty>
            </rdf:Description>
          </rdf:RDF>
        </annotation>
        <listOfReactants>
          <speciesReference species="M_ocdcea__91__e__93__" stoichiometry="1" constant="true"/>
        </listOfReactants>
      </reaction>
      <reaction metaid="R_EX_cynt_e" sboTerm="SBO:0000627" id="R_EX_cynt_e" name="Cyanate exchange" reversible="false" fast="false" fbc:lowerFluxBound="FB3N0" fbc:upperFluxBound="FB5N1000">
        <annotation xmlns:sbml="http://www.sbml.org/sbml/level3/version1/core">
          <rdf:RDF xmlns:rdf="http://www.w3.org/1999/02/22-rdf-syntax-ns#" xmlns:dcterms="http://purl.org/dc/terms/" xmlns:vCard="http://www.w3.org/2001/vcard-rdf/3.0#" xmlns:vCard4="http://www.w3.org/2006/vcard/ns#" xmlns:bqbiol="http://biomodels.net/biology-qualifiers/" xmlns:bqmodel="http://biomodels.net/model-qualifiers/">
            <rdf:Description rdf:about="#R_EX_cynt_e">
              <bqbiol:is>
                <rdf:Bag>
                  <rdf:li rdf:resource="http://identifiers.org/seed.reaction/rxn08279"/>
                  <rdf:li rdf:resource="http://identifiers.org/bigg.reaction/EX_cynt_e"/>
                  <rdf:li rdf:resource="http://identifiers.org/biocyc/META:TRANS-RXN-14"/>
                  <rdf:li rdf:resource="http://identifiers.org/metanetx.reaction/MNXR96963"/>
                </rdf:Bag>
              </bqbiol:is>
              <bqbiol:hasProperty>
                <rdf:Bag>
                  <rdf:li rdf:resource="http://identifiers.org/sbo/SBO:0000627"/>
                </rdf:Bag>
              </bqbiol:hasProperty>
            </rdf:Description>
          </rdf:RDF>
        </annotation>
        <listOfReactants>
          <speciesReference species="M_cynt__91__e__93__" stoichiometry="1" constant="true"/>
        </listOfReactants>
      </reaction>
      <reaction metaid="R_EX_galctn__D_e" sboTerm="SBO:0000627" id="R_EX_galctn__D_e" name="D-Galactonate exchange" reversible="false" fast="false" fbc:lowerFluxBound="FB3N0" fbc:upperFluxBound="FB5N1000">
        <annotation xmlns:sbml="http://www.sbml.org/sbml/level3/version1/core">
          <rdf:RDF xmlns:rdf="http://www.w3.org/1999/02/22-rdf-syntax-ns#" xmlns:dcterms="http://purl.org/dc/terms/" xmlns:vCard="http://www.w3.org/2001/vcard-rdf/3.0#" xmlns:vCard4="http://www.w3.org/2006/vcard/ns#" xmlns:bqbiol="http://biomodels.net/biology-qualifiers/" xmlns:bqmodel="http://biomodels.net/model-qualifiers/">
            <rdf:Description rdf:about="#R_EX_galctn__D_e">
              <bqbiol:is>
                <rdf:Bag>
                  <rdf:li rdf:resource="http://identifiers.org/seed.reaction/rxn08579"/>
                  <rdf:li rdf:resource="http://identifiers.org/bigg.reaction/EX_galctn__D_e"/>
                  <rdf:li rdf:resource="http://identifiers.org/metanetx.reaction/MNXR99961"/>
                </rdf:Bag>
              </bqbiol:is>
              <bqbiol:hasProperty>
                <rdf:Bag>
                  <rdf:li rdf:resource="http://identifiers.org/sbo/SBO:0000627"/>
                </rdf:Bag>
              </bqbiol:hasProperty>
            </rdf:Description>
          </rdf:RDF>
        </annotation>
        <listOfReactants>
          <speciesReference species="M_galctn__D__91__e__93__" stoichiometry="1" constant="true"/>
        </listOfReactants>
      </reaction>
      <reaction metaid="R_AMALT1" sboTerm="SBO:0000176" id="R_AMALT1" name="Amylomaltase (maltotriose)" reversible="false" fast="false" fbc:lowerFluxBound="FB3N0" fbc:upperFluxBound="FB5N1000">
        <annotation xmlns:sbml="http://www.sbml.org/sbml/level3/version1/core">
          <rdf:RDF xmlns:rdf="http://www.w3.org/1999/02/22-rdf-syntax-ns#" xmlns:dcterms="http://purl.org/dc/terms/" xmlns:vCard="http://www.w3.org/2001/vcard-rdf/3.0#" xmlns:vCard4="http://www.w3.org/2006/vcard/ns#" xmlns:bqbiol="http://biomodels.net/biology-qualifiers/" xmlns:bqmodel="http://biomodels.net/model-qualifiers/">
            <rdf:Description rdf:about="#R_AMALT1">
              <bqbiol:is>
                <rdf:Bag>
                  <rdf:li rdf:resource="http://identifiers.org/seed.reaction/rxn08126"/>
                  <rdf:li rdf:resource="http://identifiers.org/bigg.reaction/AMALT1"/>
                  <rdf:li rdf:resource="http://identifiers.org/biocyc/META:AMYLOMALT-RXN"/>
                  <rdf:li rdf:resource="http://identifiers.org/ec-code/2.4.1.25"/>
                  <rdf:li rdf:resource="http://identifiers.org/metanetx.reaction/MNXR95800"/>
                </rdf:Bag>
              </bqbiol:is>
              <bqbiol:hasProperty>
                <rdf:Bag>
                  <rdf:li rdf:resource="http://identifiers.org/sbo/SBO:0000176"/>
                </rdf:Bag>
              </bqbiol:hasProperty>
            </rdf:Description>
          </rdf:RDF>
        </annotation>
        <listOfReactants>
          <speciesReference species="M_malt__91__c__93__" stoichiometry="1" constant="true"/>
          <speciesReference species="M_malttr__91__c__93__" stoichiometry="1" constant="true"/>
        </listOfReactants>
        <listOfProducts>
          <speciesReference species="M_glc__D__91__c__93__" stoichiometry="1" constant="true"/>
          <speciesReference species="M_maltttr__91__c__93__" stoichiometry="1" constant="true"/>
        </listOfProducts>
        <fbc:geneProductAssociation>
          <fbc:geneProductRef fbc:geneProduct="G_b3416"/>
        </fbc:geneProductAssociation>
      </reaction>
      <reaction metaid="R_EX_glyb_e" sboTerm="SBO:0000627" id="R_EX_glyb_e" name="Glycine betaine exchange" reversible="false" fast="false" fbc:lowerFluxBound="FB3N0" fbc:upperFluxBound="FB5N1000">
        <annotation xmlns:sbml="http://www.sbml.org/sbml/level3/version1/core">
          <rdf:RDF xmlns:rdf="http://www.w3.org/1999/02/22-rdf-syntax-ns#" xmlns:dcterms="http://purl.org/dc/terms/" xmlns:vCard="http://www.w3.org/2001/vcard-rdf/3.0#" xmlns:vCard4="http://www.w3.org/2006/vcard/ns#" xmlns:bqbiol="http://biomodels.net/biology-qualifiers/" xmlns:bqmodel="http://biomodels.net/model-qualifiers/">
            <rdf:Description rdf:about="#R_EX_glyb_e">
              <bqbiol:is>
                <rdf:Bag>
                  <rdf:li rdf:resource="http://identifiers.org/reactome.reaction/R-HSA-6797957"/>
                  <rdf:li rdf:resource="http://identifiers.org/sabiork/11693"/>
                  <rdf:li rdf:resource="http://identifiers.org/seed.reaction/rxn08639"/>
                  <rdf:li rdf:resource="http://identifiers.org/seed.reaction/ rxn12430"/>
                  <rdf:li rdf:resource="http://identifiers.org/bigg.reaction/EX_glyb_e"/>
                  <rdf:li rdf:resource="http://identifiers.org/biocyc/META:TRANS-RXN0-490"/>
                  <rdf:li rdf:resource="http://identifiers.org/metanetx.reaction/MNXR100317"/>
                  <rdf:li rdf:resource="http://identifiers.org/rhea/28945"/>
                  <rdf:li rdf:resource="http://identifiers.org/rhea/28944"/>
                  <rdf:li rdf:resource="http://identifiers.org/rhea/28946"/>
                  <rdf:li rdf:resource="http://identifiers.org/rhea/28943"/>
                </rdf:Bag>
              </bqbiol:is>
              <bqbiol:hasProperty>
                <rdf:Bag>
                  <rdf:li rdf:resource="http://identifiers.org/sbo/SBO:0000627"/>
                </rdf:Bag>
              </bqbiol:hasProperty>
            </rdf:Description>
          </rdf:RDF>
        </annotation>
        <listOfReactants>
          <speciesReference species="M_glyb__91__e__93__" stoichiometry="1" constant="true"/>
        </listOfReactants>
      </reaction>
      <reaction metaid="R_AHGDx" sboTerm="SBO:0000176" id="R_AHGDx" name="(S)-alpha-hydroxyglutarate dehydrogenase" reversible="true" fast="false" fbc:lowerFluxBound="FB1N1000" fbc:upperFluxBound="FB5N1000">
        <notes>
          <body xmlns="http://www.w3.org/1999/xhtml">
            <p>ECNumbers:1.1.1.M7; 1.1.1.272; 1.1.1.399</p>
          </body>
        </notes>
        <annotation xmlns:sbml="http://www.sbml.org/sbml/level3/version1/core">
          <rdf:RDF xmlns:rdf="http://www.w3.org/1999/02/22-rdf-syntax-ns#" xmlns:dcterms="http://purl.org/dc/terms/" xmlns:vCard="http://www.w3.org/2001/vcard-rdf/3.0#" xmlns:vCard4="http://www.w3.org/2006/vcard/ns#" xmlns:bqbiol="http://biomodels.net/biology-qualifiers/" xmlns:bqmodel="http://biomodels.net/model-qualifiers/">
            <rdf:Description rdf:about="#R_AHGDx">
              <bqbiol:is>
                <rdf:Bag>
                  <rdf:li rdf:resource="http://identifiers.org/sabiork/9820"/>
                  <rdf:li rdf:resource="http://identifiers.org/seed.reaction/rxn10432"/>
                  <rdf:li rdf:resource="http://identifiers.org/bigg.reaction/AHGDx"/>
                  <rdf:li rdf:resource="http://identifiers.org/biocyc/META:RXN-16701"/>
                  <rdf:li rdf:resource="http://identifiers.org/ec-code/1.1.1.272"/>
                  <rdf:li rdf:resource="http://identifiers.org/ec-code/1.1.1.399"/>
                  <rdf:li rdf:resource="http://identifiers.org/metanetx.reaction/MNXR95630"/>
                </rdf:Bag>
              </bqbiol:is>
              <bqbiol:hasProperty>
                <rdf:Bag>
                  <rdf:li rdf:resource="http://identifiers.org/sbo/SBO:0000176"/>
                </rdf:Bag>
              </bqbiol:hasProperty>
            </rdf:Description>
          </rdf:RDF>
        </annotation>
        <listOfReactants>
          <speciesReference species="M_nad__91__c__93__" stoichiometry="1" constant="true"/>
          <speciesReference species="M_S2hglut__91__c__93__" stoichiometry="1" constant="true"/>
        </listOfReactants>
        <listOfProducts>
          <speciesReference species="M_akg__91__c__93__" stoichiometry="1" constant="true"/>
          <speciesReference species="M_h__91__c__93__" stoichiometry="1" constant="true"/>
          <speciesReference species="M_nadh__91__c__93__" stoichiometry="1" constant="true"/>
        </listOfProducts>
        <fbc:geneProductAssociation>
          <fbc:geneProductRef fbc:geneProduct="G_b2913"/>
        </fbc:geneProductAssociation>
      </reaction>
      <reaction metaid="R_MLTP2" sboTerm="SBO:0000176" id="R_MLTP2" name="Maltodextrin phosphorylase (maltohexaose)" reversible="true" fast="false" fbc:lowerFluxBound="FB1N1000" fbc:upperFluxBound="FB5N1000">
        <annotation xmlns:sbml="http://www.sbml.org/sbml/level3/version1/core">
          <rdf:RDF xmlns:rdf="http://www.w3.org/1999/02/22-rdf-syntax-ns#" xmlns:dcterms="http://purl.org/dc/terms/" xmlns:vCard="http://www.w3.org/2001/vcard-rdf/3.0#" xmlns:vCard4="http://www.w3.org/2006/vcard/ns#" xmlns:bqbiol="http://biomodels.net/biology-qualifiers/" xmlns:bqmodel="http://biomodels.net/model-qualifiers/">
            <rdf:Description rdf:about="#R_MLTP2">
              <bqbiol:is>
                <rdf:Bag>
                  <rdf:li rdf:resource="http://identifiers.org/sabiork/10080"/>
                  <rdf:li rdf:resource="http://identifiers.org/seed.reaction/rxn08942"/>
                  <rdf:li rdf:resource="http://identifiers.org/bigg.reaction/MLTP2"/>
                  <rdf:li rdf:resource="http://identifiers.org/biocyc/META:RXN-14285"/>
                  <rdf:li rdf:resource="http://identifiers.org/ec-code/2.4.1.1"/>
                  <rdf:li rdf:resource="http://identifiers.org/metanetx.reaction/MNXR101633"/>
                  <rdf:li rdf:resource="http://identifiers.org/rhea/29683"/>
                  <rdf:li rdf:resource="http://identifiers.org/rhea/29684"/>
                  <rdf:li rdf:resource="http://identifiers.org/rhea/29686"/>
                  <rdf:li rdf:resource="http://identifiers.org/rhea/29685"/>
                </rdf:Bag>
              </bqbiol:is>
              <bqbiol:hasProperty>
                <rdf:Bag>
                  <rdf:li rdf:resource="http://identifiers.org/sbo/SBO:0000176"/>
                </rdf:Bag>
              </bqbiol:hasProperty>
            </rdf:Description>
          </rdf:RDF>
        </annotation>
        <listOfReactants>
          <speciesReference species="M_pi__91__c__93__" stoichiometry="1" constant="true"/>
          <speciesReference species="M_malthx__91__c__93__" stoichiometry="1" constant="true"/>
        </listOfReactants>
        <listOfProducts>
          <speciesReference species="M_g1p__91__c__93__" stoichiometry="1" constant="true"/>
          <speciesReference species="M_maltpt__91__c__93__" stoichiometry="1" constant="true"/>
        </listOfProducts>
        <fbc:geneProductAssociation>
          <fbc:geneProductRef fbc:geneProduct="G_b3417"/>
        </fbc:geneProductAssociation>
      </reaction>
      <reaction metaid="R_TAURabcpp" sboTerm="SBO:0000185" id="R_TAURabcpp" name="Taurine transport via ABC system (periplasm)" reversible="false" fast="false" fbc:lowerFluxBound="FB3N0" fbc:upperFluxBound="FB5N1000">
        <notes>
          <body xmlns="http://www.w3.org/1999/xhtml">
            <p>RheaID:14614#1; 14615#1; 14613#1; 14616#1</p>
          </body>
        </notes>
        <annotation xmlns:sbml="http://www.sbml.org/sbml/level3/version1/core">
          <rdf:RDF xmlns:rdf="http://www.w3.org/1999/02/22-rdf-syntax-ns#" xmlns:dcterms="http://purl.org/dc/terms/" xmlns:vCard="http://www.w3.org/2001/vcard-rdf/3.0#" xmlns:vCard4="http://www.w3.org/2006/vcard/ns#" xmlns:bqbiol="http://biomodels.net/biology-qualifiers/" xmlns:bqmodel="http://biomodels.net/model-qualifiers/">
            <rdf:Description rdf:about="#R_TAURabcpp">
              <bqbiol:is>
                <rdf:Bag>
                  <rdf:li rdf:resource="http://identifiers.org/seed.reaction/rxn09285"/>
                  <rdf:li rdf:resource="http://identifiers.org/seed.reaction/ rxn05172"/>
                  <rdf:li rdf:resource="http://identifiers.org/bigg.reaction/TAURabcpp"/>
                  <rdf:li rdf:resource="http://identifiers.org/biocyc/META:ABC-64-RXN"/>
                  <rdf:li rdf:resource="http://identifiers.org/biocyc/META:3.6.3.36-RXN"/>
                  <rdf:li rdf:resource="http://identifiers.org/ec-code/3.6.3.36"/>
                  <rdf:li rdf:resource="http://identifiers.org/metanetx.reaction/MNXR104732"/>
                </rdf:Bag>
              </bqbiol:is>
              <bqbiol:hasProperty>
                <rdf:Bag>
                  <rdf:li rdf:resource="http://identifiers.org/sbo/SBO:0000185"/>
                </rdf:Bag>
              </bqbiol:hasProperty>
            </rdf:Description>
          </rdf:RDF>
        </annotation>
        <listOfReactants>
          <speciesReference species="M_atp__91__c__93__" stoichiometry="1" constant="true"/>
          <speciesReference species="M_h2o__91__c__93__" stoichiometry="1" constant="true"/>
          <speciesReference species="M_taur__91__p__93__" stoichiometry="1" constant="true"/>
        </listOfReactants>
        <listOfProducts>
          <speciesReference species="M_h__91__c__93__" stoichiometry="1" constant="true"/>
          <speciesReference species="M_adp__91__c__93__" stoichiometry="1" constant="true"/>
          <speciesReference species="M_pi__91__c__93__" stoichiometry="1" constant="true"/>
          <speciesReference species="M_taur__91__c__93__" stoichiometry="1" constant="true"/>
        </listOfProducts>
        <fbc:geneProductAssociation>
          <fbc:and>
            <fbc:geneProductRef fbc:geneProduct="G_b0365"/>
            <fbc:geneProductRef fbc:geneProduct="G_b0367"/>
            <fbc:geneProductRef fbc:geneProduct="G_b0366"/>
          </fbc:and>
        </fbc:geneProductAssociation>
      </reaction>
      <reaction metaid="R_THMDt2pp_copy1" sboTerm="SBO:0000176" id="R_THMDt2pp_copy1" name="Thymidine transport in via proton symport (periplasm)" reversible="false" fast="false" fbc:lowerFluxBound="FB3N0" fbc:upperFluxBound="FB5N1000">
        <annotation xmlns:sbml="http://www.sbml.org/sbml/level3/version1/core">
          <rdf:RDF xmlns:rdf="http://www.w3.org/1999/02/22-rdf-syntax-ns#" xmlns:dcterms="http://purl.org/dc/terms/" xmlns:vCard="http://www.w3.org/2001/vcard-rdf/3.0#" xmlns:vCard4="http://www.w3.org/2006/vcard/ns#" xmlns:bqbiol="http://biomodels.net/biology-qualifiers/" xmlns:bqmodel="http://biomodels.net/model-qualifiers/">
            <rdf:Description rdf:about="#R_THMDt2pp_copy1">
              <bqbiol:is>
                <rdf:Bag>
                  <rdf:li rdf:resource="http://identifiers.org/seed.reaction/rxn09298"/>
                  <rdf:li rdf:resource="http://identifiers.org/seed.reaction/ rxn05200"/>
                  <rdf:li rdf:resource="http://identifiers.org/bigg.reaction/THMDt2pp"/>
                  <rdf:li rdf:resource="http://identifiers.org/biocyc/META:TRANS-RXN-108H"/>
                  <rdf:li rdf:resource="http://identifiers.org/metanetx.reaction/MNXR104818"/>
                  <rdf:li rdf:resource="http://identifiers.org/rhea/29957"/>
                  <rdf:li rdf:resource="http://identifiers.org/rhea/29958"/>
                  <rdf:li rdf:resource="http://identifiers.org/rhea/29955"/>
                  <rdf:li rdf:resource="http://identifiers.org/rhea/29956"/>
                </rdf:Bag>
              </bqbiol:is>
              <bqbiol:hasProperty>
                <rdf:Bag>
                  <rdf:li rdf:resource="http://identifiers.org/sbo/SBO:0000176"/>
                </rdf:Bag>
              </bqbiol:hasProperty>
            </rdf:Description>
          </rdf:RDF>
        </annotation>
        <listOfReactants>
          <speciesReference species="M_h__91__p__93__" stoichiometry="1" constant="true"/>
          <speciesReference species="M_thymd__91__p__93__" stoichiometry="1" constant="true"/>
        </listOfReactants>
        <listOfProducts>
          <speciesReference species="M_h__91__c__93__" stoichiometry="1" constant="true"/>
          <speciesReference species="M_thymd__91__c__93__" stoichiometry="1" constant="true"/>
        </listOfProducts>
        <fbc:geneProductAssociation>
          <fbc:or>
            <fbc:geneProductRef fbc:geneProduct="G_b2964"/>
            <fbc:geneProductRef fbc:geneProduct="G_b2393"/>
          </fbc:or>
        </fbc:geneProductAssociation>
      </reaction>
      <reaction metaid="R_3HCINNMH" sboTerm="SBO:0000176" id="R_3HCINNMH" name="3-hydroxycinnamate hydroxylase" reversible="false" fast="false" fbc:lowerFluxBound="FB3N0" fbc:upperFluxBound="FB5N1000">
        <annotation xmlns:sbml="http://www.sbml.org/sbml/level3/version1/core">
          <rdf:RDF xmlns:rdf="http://www.w3.org/1999/02/22-rdf-syntax-ns#" xmlns:dcterms="http://purl.org/dc/terms/" xmlns:vCard="http://www.w3.org/2001/vcard-rdf/3.0#" xmlns:vCard4="http://www.w3.org/2006/vcard/ns#" xmlns:bqbiol="http://biomodels.net/biology-qualifiers/" xmlns:bqmodel="http://biomodels.net/model-qualifiers/">
            <rdf:Description rdf:about="#R_3HCINNMH">
              <bqbiol:is>
                <rdf:Bag>
                  <rdf:li rdf:resource="http://identifiers.org/seed.reaction/rxn04602"/>
                  <rdf:li rdf:resource="http://identifiers.org/bigg.reaction/3HCINNMH"/>
                  <rdf:li rdf:resource="http://identifiers.org/biocyc/META:RXN-10040"/>
                  <rdf:li rdf:resource="http://identifiers.org/ec-code/1.14.13.127"/>
                  <rdf:li rdf:resource="http://identifiers.org/kegg.reaction/R06787"/>
                  <rdf:li rdf:resource="http://identifiers.org/metanetx.reaction/MNXR94893"/>
                  <rdf:li rdf:resource="http://identifiers.org/rhea/27849"/>
                  <rdf:li rdf:resource="http://identifiers.org/rhea/27847"/>
                  <rdf:li rdf:resource="http://identifiers.org/rhea/27846"/>
                  <rdf:li rdf:resource="http://identifiers.org/rhea/27848"/>
                </rdf:Bag>
              </bqbiol:is>
              <bqbiol:hasProperty>
                <rdf:Bag>
                  <rdf:li rdf:resource="http://identifiers.org/sbo/SBO:0000176"/>
                </rdf:Bag>
              </bqbiol:hasProperty>
            </rdf:Description>
          </rdf:RDF>
        </annotation>
        <listOfReactants>
          <speciesReference species="M_h__91__c__93__" stoichiometry="1" constant="true"/>
          <speciesReference species="M_o2__91__c__93__" stoichiometry="1" constant="true"/>
          <speciesReference species="M_3hcinnm__91__c__93__" stoichiometry="1" constant="true"/>
          <speciesReference species="M_nadh__91__c__93__" stoichiometry="1" constant="true"/>
        </listOfReactants>
        <listOfProducts>
          <speciesReference species="M_dhcinnm__91__c__93__" stoichiometry="1" constant="true"/>
          <speciesReference species="M_nad__91__c__93__" stoichiometry="1" constant="true"/>
          <speciesReference species="M_h2o__91__c__93__" stoichiometry="1" constant="true"/>
        </listOfProducts>
        <fbc:geneProductAssociation>
          <fbc:geneProductRef fbc:geneProduct="G_b0347"/>
        </fbc:geneProductAssociation>
      </reaction>
      <reaction metaid="R_BSORx" sboTerm="SBO:0000176" id="R_BSORx" name="Biotin sulfoxide reductase" reversible="false" fast="false" fbc:lowerFluxBound="FB3N0" fbc:upperFluxBound="FB5N1000">
        <annotation xmlns:sbml="http://www.sbml.org/sbml/level3/version1/core">
          <rdf:RDF xmlns:rdf="http://www.w3.org/1999/02/22-rdf-syntax-ns#" xmlns:dcterms="http://purl.org/dc/terms/" xmlns:vCard="http://www.w3.org/2001/vcard-rdf/3.0#" xmlns:vCard4="http://www.w3.org/2006/vcard/ns#" xmlns:bqbiol="http://biomodels.net/biology-qualifiers/" xmlns:bqmodel="http://biomodels.net/model-qualifiers/">
            <rdf:Description rdf:about="#R_BSORx">
              <bqbiol:is>
                <rdf:Bag>
                  <rdf:li rdf:resource="http://identifiers.org/seed.reaction/rxn08178"/>
                  <rdf:li rdf:resource="http://identifiers.org/bigg.reaction/BSORx"/>
                  <rdf:li rdf:resource="http://identifiers.org/metanetx.reaction/MNXR96325"/>
                  <rdf:li rdf:resource="http://identifiers.org/rhea/30534"/>
                  <rdf:li rdf:resource="http://identifiers.org/rhea/30532"/>
                  <rdf:li rdf:resource="http://identifiers.org/rhea/30533"/>
                  <rdf:li rdf:resource="http://identifiers.org/rhea/30531"/>
                </rdf:Bag>
              </bqbiol:is>
              <bqbiol:hasProperty>
                <rdf:Bag>
                  <rdf:li rdf:resource="http://identifiers.org/sbo/SBO:0000176"/>
                </rdf:Bag>
              </bqbiol:hasProperty>
            </rdf:Description>
          </rdf:RDF>
        </annotation>
        <listOfReactants>
          <speciesReference species="M_h__91__c__93__" stoichiometry="1" constant="true"/>
          <speciesReference species="M_nadh__91__c__93__" stoichiometry="1" constant="true"/>
          <speciesReference species="M_btnso__91__c__93__" stoichiometry="1" constant="true"/>
        </listOfReactants>
        <listOfProducts>
          <speciesReference species="M_nad__91__c__93__" stoichiometry="1" constant="true"/>
          <speciesReference species="M_h2o__91__c__93__" stoichiometry="1" constant="true"/>
          <speciesReference species="M_btn__91__c__93__" stoichiometry="1" constant="true"/>
        </listOfProducts>
        <fbc:geneProductAssociation>
          <fbc:geneProductRef fbc:geneProduct="G_b3551"/>
        </fbc:geneProductAssociation>
      </reaction>
      <reaction metaid="R_PACCOAL" sboTerm="SBO:0000176" id="R_PACCOAL" name="Phenylacetate-CoA ligase" reversible="false" fast="false" fbc:lowerFluxBound="FB3N0" fbc:upperFluxBound="FB5N1000">
        <annotation xmlns:sbml="http://www.sbml.org/sbml/level3/version1/core">
          <rdf:RDF xmlns:rdf="http://www.w3.org/1999/02/22-rdf-syntax-ns#" xmlns:dcterms="http://purl.org/dc/terms/" xmlns:vCard="http://www.w3.org/2001/vcard-rdf/3.0#" xmlns:vCard4="http://www.w3.org/2006/vcard/ns#" xmlns:bqbiol="http://biomodels.net/biology-qualifiers/" xmlns:bqmodel="http://biomodels.net/model-qualifiers/">
            <rdf:Description rdf:about="#R_PACCOAL">
              <bqbiol:is>
                <rdf:Bag>
                  <rdf:li rdf:resource="http://identifiers.org/reactome.reaction/R-SCE-177157"/>
                  <rdf:li rdf:resource="http://identifiers.org/reactome.reaction/ R-SSC-177157"/>
                  <rdf:li rdf:resource="http://identifiers.org/reactome.reaction/ R-DDI-177157"/>
                  <rdf:li rdf:resource="http://identifiers.org/reactome.reaction/ R-CFA-177157"/>
                  <rdf:li rdf:resource="http://identifiers.org/reactome.reaction/ R-MMU-177157"/>
                  <rdf:li rdf:resource="http://identifiers.org/reactome.reaction/ R-BTA-177157"/>
                  <rdf:li rdf:resource="http://identifiers.org/reactome.reaction/ R-HSA-177157"/>
                  <rdf:li rdf:resource="http://identifiers.org/reactome.reaction/ R-RNO-177157"/>
                  <rdf:li rdf:resource="http://identifiers.org/sabiork/2458"/>
                  <rdf:li rdf:resource="http://identifiers.org/seed.reaction/rxn01842"/>
                  <rdf:li rdf:resource="http://identifiers.org/bigg.reaction/PACCOAL"/>
                  <rdf:li rdf:resource="http://identifiers.org/biocyc/META:RXN-10819"/>
                  <rdf:li rdf:resource="http://identifiers.org/ec-code/6.2.1.30"/>
                  <rdf:li rdf:resource="http://identifiers.org/kegg.reaction/R02539"/>
                  <rdf:li rdf:resource="http://identifiers.org/metanetx.reaction/MNXR102315"/>
                  <rdf:li rdf:resource="http://identifiers.org/rhea/20959"/>
                  <rdf:li rdf:resource="http://identifiers.org/rhea/20958"/>
                  <rdf:li rdf:resource="http://identifiers.org/rhea/20956"/>
                  <rdf:li rdf:resource="http://identifiers.org/rhea/20957"/>
                </rdf:Bag>
              </bqbiol:is>
              <bqbiol:hasProperty>
                <rdf:Bag>
                  <rdf:li rdf:resource="http://identifiers.org/sbo/SBO:0000176"/>
                </rdf:Bag>
              </bqbiol:hasProperty>
            </rdf:Description>
          </rdf:RDF>
        </annotation>
        <listOfReactants>
          <speciesReference species="M_pac__91__c__93__" stoichiometry="1" constant="true"/>
          <speciesReference species="M_atp__91__c__93__" stoichiometry="1" constant="true"/>
          <speciesReference species="M_coa__91__c__93__" stoichiometry="1" constant="true"/>
        </listOfReactants>
        <listOfProducts>
          <speciesReference species="M_phaccoa__91__c__93__" stoichiometry="1" constant="true"/>
          <speciesReference species="M_ppi__91__c__93__" stoichiometry="1" constant="true"/>
          <speciesReference species="M_amp__91__c__93__" stoichiometry="1" constant="true"/>
        </listOfProducts>
        <fbc:geneProductAssociation>
          <fbc:geneProductRef fbc:geneProduct="G_b1398"/>
        </fbc:geneProductAssociation>
      </reaction>
      <reaction metaid="R_NMNt7pp" sboTerm="SBO:0000185" id="R_NMNt7pp" name="NMN transport via NMN glycohydrolase (periplasm)" reversible="false" fast="false" fbc:lowerFluxBound="FB3N0" fbc:upperFluxBound="FB5N1000">
        <annotation xmlns:sbml="http://www.sbml.org/sbml/level3/version1/core">
          <rdf:RDF xmlns:rdf="http://www.w3.org/1999/02/22-rdf-syntax-ns#" xmlns:dcterms="http://purl.org/dc/terms/" xmlns:vCard="http://www.w3.org/2001/vcard-rdf/3.0#" xmlns:vCard4="http://www.w3.org/2006/vcard/ns#" xmlns:bqbiol="http://biomodels.net/biology-qualifiers/" xmlns:bqmodel="http://biomodels.net/model-qualifiers/">
            <rdf:Description rdf:about="#R_NMNt7pp">
              <bqbiol:is>
                <rdf:Bag>
                  <rdf:li rdf:resource="http://identifiers.org/bigg.reaction/NMNt7pp"/>
                  <rdf:li rdf:resource="http://identifiers.org/ec-code/3.2.2.14"/>
                  <rdf:li rdf:resource="http://identifiers.org/metanetx.reaction/MNXR101974"/>
                </rdf:Bag>
              </bqbiol:is>
              <bqbiol:hasProperty>
                <rdf:Bag>
                  <rdf:li rdf:resource="http://identifiers.org/sbo/SBO:0000185"/>
                </rdf:Bag>
              </bqbiol:hasProperty>
            </rdf:Description>
          </rdf:RDF>
        </annotation>
        <listOfReactants>
          <speciesReference species="M_nmn__91__p__93__" stoichiometry="1" constant="true"/>
          <speciesReference species="M_h2o__91__c__93__" stoichiometry="1" constant="true"/>
        </listOfReactants>
        <listOfProducts>
          <speciesReference species="M_r5p__91__c__93__" stoichiometry="1" constant="true"/>
          <speciesReference species="M_h__91__c__93__" stoichiometry="1" constant="true"/>
          <speciesReference species="M_ncam__91__c__93__" stoichiometry="1" constant="true"/>
        </listOfProducts>
      </reaction>
      <reaction metaid="R_EX_ca2_e" sboTerm="SBO:0000627" id="R_EX_ca2_e" name="Calcium exchange" reversible="true" fast="false" fbc:lowerFluxBound="FB1N1000" fbc:upperFluxBound="FB5N1000">
        <annotation xmlns:sbml="http://www.sbml.org/sbml/level3/version1/core">
          <rdf:RDF xmlns:rdf="http://www.w3.org/1999/02/22-rdf-syntax-ns#" xmlns:dcterms="http://purl.org/dc/terms/" xmlns:vCard="http://www.w3.org/2001/vcard-rdf/3.0#" xmlns:vCard4="http://www.w3.org/2006/vcard/ns#" xmlns:bqbiol="http://biomodels.net/biology-qualifiers/" xmlns:bqmodel="http://biomodels.net/model-qualifiers/">
            <rdf:Description rdf:about="#R_EX_ca2_e">
              <bqbiol:is>
                <rdf:Bag>
                  <rdf:li rdf:resource="http://identifiers.org/reactome.reaction/R-HSA-210420"/>
                  <rdf:li rdf:resource="http://identifiers.org/reactome.reaction/ R-GGA-139855"/>
                  <rdf:li rdf:resource="http://identifiers.org/reactome.reaction/ R-HSA-432164"/>
                  <rdf:li rdf:resource="http://identifiers.org/reactome.reaction/ R-HSA-8863009"/>
                  <rdf:li rdf:resource="http://identifiers.org/reactome.reaction/ R-DME-2089943"/>
                  <rdf:li rdf:resource="http://identifiers.org/reactome.reaction/ R-CEL-2089943"/>
                  <rdf:li rdf:resource="http://identifiers.org/reactome.reaction/ R-CFA-3295579"/>
                  <rdf:li rdf:resource="http://identifiers.org/reactome.reaction/ R-TGU-5577213"/>
                  <rdf:li rdf:resource="http://identifiers.org/reactome.reaction/ R-SSC-2685505"/>
                  <rdf:li rdf:resource="http://identifiers.org/reactome.reaction/ R-RNO-210420"/>
                  <rdf:li rdf:resource="http://identifiers.org/reactome.reaction/ R-RNO-418309"/>
                  <rdf:li rdf:resource="http://identifiers.org/reactome.reaction/ R-TGU-5263618"/>
                  <rdf:li rdf:resource="http://identifiers.org/reactome.reaction/ R-DME-139854"/>
                  <rdf:li rdf:resource="http://identifiers.org/reactome.reaction/ R-SCE-418309"/>
                  <rdf:li rdf:resource="http://identifiers.org/reactome.reaction/ R-SSC-2534359"/>
                  <rdf:li rdf:resource="http://identifiers.org/reactome.reaction/ R-SSC-5263618"/>
                  <rdf:li rdf:resource="http://identifiers.org/reactome.reaction/ R-DRE-5263618"/>
                  <rdf:li rdf:resource="http://identifiers.org/reactome.reaction/ R-GGA-265645"/>
                  <rdf:li rdf:resource="http://identifiers.org/reactome.reaction/ R-RNO-3295579"/>
                  <rdf:li rdf:resource="http://identifiers.org/reactome.reaction/ R-ATH-2685505"/>
                  <rdf:li rdf:resource="http://identifiers.org/reactome.reaction/ R-TGU-265645"/>
                  <rdf:li rdf:resource="http://identifiers.org/reactome.reaction/ R-XTR-5263618"/>
                  <rdf:li rdf:resource="http://identifiers.org/reactome.reaction/ R-XTR-139854"/>
                  <rdf:li rdf:resource="http://identifiers.org/reactome.reaction/ R-XTR-418309"/>
                  <rdf:li rdf:resource="http://identifiers.org/reactome.reaction/ R-MMU-5263618"/>
                  <rdf:li rdf:resource="http://identifiers.org/reactome.reaction/ R-TGU-139854"/>
                  <rdf:li rdf:resource="http://identifiers.org/reactome.reaction/ R-GGA-418309"/>
                  <rdf:li rdf:resource="http://identifiers.org/reactome.reaction/ R-SSC-139854"/>
                  <rdf:li rdf:resource="http://identifiers.org/reactome.reaction/ R-CFA-418309"/>
                  <rdf:li rdf:resource="http://identifiers.org/reactome.reaction/ R-CEL-432164"/>
                  <rdf:li rdf:resource="http://identifiers.org/reactome.reaction/ R-SSC-2855020"/>
                  <rdf:li rdf:resource="http://identifiers.org/reactome.reaction/ R-DME-432164"/>
                  <rdf:li rdf:resource="http://identifiers.org/reactome.reaction/ R-DRE-139855"/>
                  <rdf:li rdf:resource="http://identifiers.org/reactome.reaction/ R-CEL-3295579"/>
                  <rdf:li rdf:resource="http://identifiers.org/reactome.reaction/ R-CFA-2089943"/>
                  <rdf:li rdf:resource="http://identifiers.org/reactome.reaction/ R-CFA-265645"/>
                  <rdf:li rdf:resource="http://identifiers.org/reactome.reaction/ R-GGA-432164"/>
                  <rdf:li rdf:resource="http://identifiers.org/reactome.reaction/ R-RNO-432164"/>
                  <rdf:li rdf:resource="http://identifiers.org/reactome.reaction/ R-MMU-2089943"/>
                  <rdf:li rdf:resource="http://identifiers.org/reactome.reaction/ R-GGA-2855020"/>
                  <rdf:li rdf:resource="http://identifiers.org/reactome.reaction/ R-CFA-2534359"/>
                  <rdf:li rdf:resource="http://identifiers.org/reactome.reaction/ R-RNO-182097"/>
                  <rdf:li rdf:resource="http://identifiers.org/reactome.reaction/ R-SSC-139855"/>
                  <rdf:li rdf:resource="http://identifiers.org/reactome.reaction/ R-CEL-139854"/>
                  <rdf:li rdf:resource="http://identifiers.org/reactome.reaction/ R-DRE-432164"/>
                  <rdf:li rdf:resource="http://identifiers.org/reactome.reaction/ R-SSC-418309"/>
                  <rdf:li rdf:resource="http://identifiers.org/reactome.reaction/ R-RNO-139854"/>
                  <rdf:li rdf:resource="http://identifiers.org/reactome.reaction/ R-DME-3295579"/>
                  <rdf:li rdf:resource="http://identifiers.org/reactome.reaction/ R-TGU-3295579"/>
                  <rdf:li rdf:resource="http://identifiers.org/reactome.reaction/ R-HSA-5263618"/>
                  <rdf:li rdf:resource="http://identifiers.org/reactome.reaction/ R-DDI-2685505"/>
                  <rdf:li rdf:resource="http://identifiers.org/reactome.reaction/ R-HSA-2534359"/>
                  <rdf:li rdf:resource="http://identifiers.org/reactome.reaction/ R-TGU-139855"/>
                  <rdf:li rdf:resource="http://identifiers.org/reactome.reaction/ R-XTR-5577213"/>
                  <rdf:li rdf:resource="http://identifiers.org/reactome.reaction/ R-CFA-5577213"/>
                  <rdf:li rdf:resource="http://identifiers.org/reactome.reaction/ R-DDI-3295579"/>
                  <rdf:li rdf:resource="http://identifiers.org/reactome.reaction/ R-HSA-2685505"/>
                  <rdf:li rdf:resource="http://identifiers.org/reactome.reaction/ R-XTR-210420"/>
                  <rdf:li rdf:resource="http://identifiers.org/reactome.reaction/ R-HSA-3295579"/>
                  <rdf:li rdf:resource="http://identifiers.org/reactome.reaction/ R-HSA-2855020"/>
                  <rdf:li rdf:resource="http://identifiers.org/reactome.reaction/ R-GGA-210420"/>
                  <rdf:li rdf:resource="http://identifiers.org/reactome.reaction/ R-DRE-2089943"/>
                  <rdf:li rdf:resource="http://identifiers.org/reactome.reaction/ R-CFA-2855020"/>
                  <rdf:li rdf:resource="http://identifiers.org/reactome.reaction/ R-RNO-139855"/>
                  <rdf:li rdf:resource="http://identifiers.org/reactome.reaction/ R-DME-418309"/>
                  <rdf:li rdf:resource="http://identifiers.org/reactome.reaction/ R-MMU-432164"/>
                  <rdf:li rdf:resource="http://identifiers.org/reactome.reaction/ R-BTA-139855"/>
                  <rdf:li rdf:resource="http://identifiers.org/reactome.reaction/ R-HSA-139854"/>
                  <rdf:li rdf:resource="http://identifiers.org/reactome.reaction/ R-DDI-418309"/>
                  <rdf:li rdf:resource="http://identifiers.org/reactome.reaction/ R-HSA-5577213"/>
                  <rdf:li rdf:resource="http://identifiers.org/reactome.reaction/ R-GGA-2089943"/>
                  <rdf:li rdf:resource="http://identifiers.org/reactome.reaction/ R-BTA-139854"/>
                  <rdf:li rdf:resource="http://identifiers.org/reactome.reaction/ R-CFA-2685505"/>
                  <rdf:li rdf:resource="http://identifiers.org/reactome.reaction/ R-MMU-2855020"/>
                  <rdf:li rdf:resource="http://identifiers.org/reactome.reaction/ R-HSA-418309"/>
                  <rdf:li rdf:resource="http://identifiers.org/reactome.reaction/ R-BTA-5577213"/>
                  <rdf:li rdf:resource="http://identifiers.org/reactome.reaction/ R-HSA-434798"/>
                  <rdf:li rdf:resource="http://identifiers.org/reactome.reaction/ R-XTR-2089943"/>
                  <rdf:li rdf:resource="http://identifiers.org/reactome.reaction/ R-BTA-2685505"/>
                  <rdf:li rdf:resource="http://identifiers.org/reactome.reaction/ R-MMU-418309"/>
                  <rdf:li rdf:resource="http://identifiers.org/reactome.reaction/ R-SSC-210420"/>
                  <rdf:li rdf:resource="http://identifiers.org/reactome.reaction/ R-HSA-169683"/>
                  <rdf:li rdf:resource="http://identifiers.org/reactome.reaction/ R-SSC-2089943"/>
                  <rdf:li rdf:resource="http://identifiers.org/reactome.reaction/ R-DRE-5577213"/>
                  <rdf:li rdf:resource="http://identifiers.org/reactome.reaction/ R-ATH-418309"/>
                  <rdf:li rdf:resource="http://identifiers.org/reactome.reaction/ R-RNO-2089943"/>
                  <rdf:li rdf:resource="http://identifiers.org/reactome.reaction/ R-RNO-265645"/>
                  <rdf:li rdf:resource="http://identifiers.org/reactome.reaction/ R-BTA-2855020"/>
                  <rdf:li rdf:resource="http://identifiers.org/reactome.reaction/ R-XTR-3295579"/>
                  <rdf:li rdf:resource="http://identifiers.org/reactome.reaction/ R-MMU-2685505"/>
                  <rdf:li rdf:resource="http://identifiers.org/reactome.reaction/ R-MMU-265645"/>
                  <rdf:li rdf:resource="http://identifiers.org/reactome.reaction/ R-CFA-139855"/>
                  <rdf:li rdf:resource="http://identifiers.org/reactome.reaction/ R-TGU-2685505"/>
                  <rdf:li rdf:resource="http://identifiers.org/reactome.reaction/ R-CFA-139854"/>
                  <rdf:li rdf:resource="http://identifiers.org/reactome.reaction/ R-CEL-418309"/>
                  <rdf:li rdf:resource="http://identifiers.org/reactome.reaction/ R-GGA-2685505"/>
                  <rdf:li rdf:resource="http://identifiers.org/reactome.reaction/ R-GGA-139854"/>
                  <rdf:li rdf:resource="http://identifiers.org/reactome.reaction/ R-XTR-2855020"/>
                  <rdf:li rdf:resource="http://identifiers.org/reactome.reaction/ R-BTA-265645"/>
                  <rdf:li rdf:resource="http://identifiers.org/reactome.reaction/ R-RNO-5263618"/>
                  <rdf:li rdf:resource="http://identifiers.org/reactome.reaction/ R-SSC-3295579"/>
                  <rdf:li rdf:resource="http://identifiers.org/reactome.reaction/ R-HSA-2089943"/>
                  <rdf:li rdf:resource="http://identifiers.org/reactome.reaction/ R-TGU-2855020"/>
                  <rdf:li rdf:resource="http://identifiers.org/reactome.reaction/ R-BTA-418309"/>
                  <rdf:li rdf:resource="http://identifiers.org/reactome.reaction/ R-DRE-139854"/>
                  <rdf:li rdf:resource="http://identifiers.org/reactome.reaction/ R-DRE-265645"/>
                  <rdf:li rdf:resource="http://identifiers.org/reactome.reaction/ R-GGA-3295579"/>
                  <rdf:li rdf:resource="http://identifiers.org/reactome.reaction/ R-XTR-2685505"/>
                  <rdf:li rdf:resource="http://identifiers.org/reactome.reaction/ R-BTA-2089943"/>
                  <rdf:li rdf:resource="http://identifiers.org/reactome.reaction/ R-MMU-210420"/>
                  <rdf:li rdf:resource="http://identifiers.org/reactome.reaction/ R-XTR-139855"/>
                  <rdf:li rdf:resource="http://identifiers.org/reactome.reaction/ R-SSC-265645"/>
                  <rdf:li rdf:resource="http://identifiers.org/reactome.reaction/ R-CFA-210420"/>
                  <rdf:li rdf:resource="http://identifiers.org/reactome.reaction/ R-XTR-265645"/>
                  <rdf:li rdf:resource="http://identifiers.org/reactome.reaction/ R-DME-434802"/>
                  <rdf:li rdf:resource="http://identifiers.org/reactome.reaction/ R-TGU-418309"/>
                  <rdf:li rdf:resource="http://identifiers.org/reactome.reaction/ R-MMU-3295579"/>
                  <rdf:li rdf:resource="http://identifiers.org/reactome.reaction/ R-RNO-2855020"/>
                  <rdf:li rdf:resource="http://identifiers.org/reactome.reaction/ R-SSC-5577213"/>
                  <rdf:li rdf:resource="http://identifiers.org/reactome.reaction/ R-OSA-2685505"/>
                  <rdf:li rdf:resource="http://identifiers.org/reactome.reaction/ R-HSA-4420052"/>
                  <rdf:li rdf:resource="http://identifiers.org/reactome.reaction/ R-DRE-2855020"/>
                  <rdf:li rdf:resource="http://identifiers.org/reactome.reaction/ R-BTA-5263618"/>
                  <rdf:li rdf:resource="http://identifiers.org/reactome.reaction/ R-GGA-5263618"/>
                  <rdf:li rdf:resource="http://identifiers.org/reactome.reaction/ R-CEL-5263618"/>
                  <rdf:li rdf:resource="http://identifiers.org/reactome.reaction/ R-RNO-2685505"/>
                  <rdf:li rdf:resource="http://identifiers.org/reactome.reaction/ R-GGA-5577213"/>
                  <rdf:li rdf:resource="http://identifiers.org/reactome.reaction/ R-BTA-210420"/>
                  <rdf:li rdf:resource="http://identifiers.org/reactome.reaction/ R-DRE-3295579"/>
                  <rdf:li rdf:resource="http://identifiers.org/reactome.reaction/ R-HSA-139855"/>
                  <rdf:li rdf:resource="http://identifiers.org/reactome.reaction/ R-DRE-210420"/>
                  <rdf:li rdf:resource="http://identifiers.org/reactome.reaction/ R-DRE-2685505"/>
                  <rdf:li rdf:resource="http://identifiers.org/reactome.reaction/ R-RNO-2534359"/>
                  <rdf:li rdf:resource="http://identifiers.org/reactome.reaction/ R-TGU-2089943"/>
                  <rdf:li rdf:resource="http://identifiers.org/reactome.reaction/ R-CFA-5263618"/>
                  <rdf:li rdf:resource="http://identifiers.org/reactome.reaction/ R-MMU-2534359"/>
                  <rdf:li rdf:resource="http://identifiers.org/reactome.reaction/ R-TGU-432164"/>
                  <rdf:li rdf:resource="http://identifiers.org/reactome.reaction/ R-BTA-2534359"/>
                  <rdf:li rdf:resource="http://identifiers.org/reactome.reaction/ R-MMU-139855"/>
                  <rdf:li rdf:resource="http://identifiers.org/reactome.reaction/ R-MMU-5577213"/>
                  <rdf:li rdf:resource="http://identifiers.org/reactome.reaction/ R-CFA-432164"/>
                  <rdf:li rdf:resource="http://identifiers.org/reactome.reaction/ R-XTR-432164"/>
                  <rdf:li rdf:resource="http://identifiers.org/reactome.reaction/ R-CEL-265645"/>
                  <rdf:li rdf:resource="http://identifiers.org/reactome.reaction/ R-SPO-418309"/>
                  <rdf:li rdf:resource="http://identifiers.org/reactome.reaction/ R-RNO-5577213"/>
                  <rdf:li rdf:resource="http://identifiers.org/reactome.reaction/ R-HSA-265645"/>
                  <rdf:li rdf:resource="http://identifiers.org/reactome.reaction/ R-OSA-418309"/>
                  <rdf:li rdf:resource="http://identifiers.org/reactome.reaction/ R-DRE-418309"/>
                  <rdf:li rdf:resource="http://identifiers.org/reactome.reaction/ R-BTA-3295579"/>
                  <rdf:li rdf:resource="http://identifiers.org/reactome.reaction/ R-TGU-210420"/>
                  <rdf:li rdf:resource="http://identifiers.org/reactome.reaction/ R-MMU-139854"/>
                  <rdf:li rdf:resource="http://identifiers.org/reactome.reaction/ R-SSC-432164"/>
                  <rdf:li rdf:resource="http://identifiers.org/reactome.reaction/ R-BTA-432164"/>
                  <rdf:li rdf:resource="http://identifiers.org/reactome.reaction/ R-DME-5263618"/>
                  <rdf:li rdf:resource="http://identifiers.org/sabiork/12376"/>
                  <rdf:li rdf:resource="http://identifiers.org/seed.reaction/rxn08186"/>
                  <rdf:li rdf:resource="http://identifiers.org/bigg.reaction/EX_ca2_e"/>
                  <rdf:li rdf:resource="http://identifiers.org/biocyc/META:TRANS-RXN0-497"/>
                  <rdf:li rdf:resource="http://identifiers.org/biocyc/META:TRANS-RXN-144"/>
                  <rdf:li rdf:resource="http://identifiers.org/ec-code/3.6.3.8"/>
                  <rdf:li rdf:resource="http://identifiers.org/metanetx.reaction/MNXR96436"/>
                  <rdf:li rdf:resource="http://identifiers.org/rhea/29671"/>
                  <rdf:li rdf:resource="http://identifiers.org/rhea/29674"/>
                  <rdf:li rdf:resource="http://identifiers.org/rhea/29673"/>
                  <rdf:li rdf:resource="http://identifiers.org/rhea/29672"/>
                </rdf:Bag>
              </bqbiol:is>
              <bqbiol:hasProperty>
                <rdf:Bag>
                  <rdf:li rdf:resource="http://identifiers.org/sbo/SBO:0000627"/>
                </rdf:Bag>
              </bqbiol:hasProperty>
            </rdf:Description>
          </rdf:RDF>
        </annotation>
        <listOfReactants>
          <speciesReference species="M_ca2__91__e__93__" stoichiometry="1" constant="true"/>
        </listOfReactants>
      </reaction>
      <reaction metaid="R_EX_so3_e" sboTerm="SBO:0000627" id="R_EX_so3_e" name="Sulfite exchange" reversible="false" fast="false" fbc:lowerFluxBound="FB3N0" fbc:upperFluxBound="FB5N1000">
        <annotation xmlns:sbml="http://www.sbml.org/sbml/level3/version1/core">
          <rdf:RDF xmlns:rdf="http://www.w3.org/1999/02/22-rdf-syntax-ns#" xmlns:dcterms="http://purl.org/dc/terms/" xmlns:vCard="http://www.w3.org/2001/vcard-rdf/3.0#" xmlns:vCard4="http://www.w3.org/2006/vcard/ns#" xmlns:bqbiol="http://biomodels.net/biology-qualifiers/" xmlns:bqmodel="http://biomodels.net/model-qualifiers/">
            <rdf:Description rdf:about="#R_EX_so3_e">
              <bqbiol:is>
                <rdf:Bag>
                  <rdf:li rdf:resource="http://identifiers.org/seed.reaction/rxn12453"/>
                  <rdf:li rdf:resource="http://identifiers.org/seed.reaction/ rxn09260"/>
                  <rdf:li rdf:resource="http://identifiers.org/bigg.reaction/EX_so3_e"/>
                  <rdf:li rdf:resource="http://identifiers.org/metanetx.reaction/MNXR104460"/>
                </rdf:Bag>
              </bqbiol:is>
              <bqbiol:hasProperty>
                <rdf:Bag>
                  <rdf:li rdf:resource="http://identifiers.org/sbo/SBO:0000627"/>
                </rdf:Bag>
              </bqbiol:hasProperty>
            </rdf:Description>
          </rdf:RDF>
        </annotation>
        <listOfReactants>
          <speciesReference species="M_so3__91__e__93__" stoichiometry="1" constant="true"/>
        </listOfReactants>
      </reaction>
      <reaction metaid="R_GLUtex" sboTerm="SBO:0000185" id="R_GLUtex" name="L-glutamate transport via diffusion (extracellular to periplasm)" reversible="true" fast="false" fbc:lowerFluxBound="FB1N1000" fbc:upperFluxBound="FB5N1000">
        <annotation xmlns:sbml="http://www.sbml.org/sbml/level3/version1/core">
          <rdf:RDF xmlns:rdf="http://www.w3.org/1999/02/22-rdf-syntax-ns#" xmlns:dcterms="http://purl.org/dc/terms/" xmlns:vCard="http://www.w3.org/2001/vcard-rdf/3.0#" xmlns:vCard4="http://www.w3.org/2006/vcard/ns#" xmlns:bqbiol="http://biomodels.net/biology-qualifiers/" xmlns:bqmodel="http://biomodels.net/model-qualifiers/">
            <rdf:Description rdf:about="#R_GLUtex">
              <bqbiol:is>
                <rdf:Bag>
                  <rdf:li rdf:resource="http://identifiers.org/reactome.reaction/R-HSA-212658"/>
                  <rdf:li rdf:resource="http://identifiers.org/reactome.reaction/ R-TGU-210439"/>
                  <rdf:li rdf:resource="http://identifiers.org/reactome.reaction/ R-GGA-210439"/>
                  <rdf:li rdf:resource="http://identifiers.org/reactome.reaction/ R-XTR-210439"/>
                  <rdf:li rdf:resource="http://identifiers.org/reactome.reaction/ R-RNO-210439"/>
                  <rdf:li rdf:resource="http://identifiers.org/reactome.reaction/ R-CFA-210439"/>
                  <rdf:li rdf:resource="http://identifiers.org/reactome.reaction/ R-CEL-210439"/>
                  <rdf:li rdf:resource="http://identifiers.org/reactome.reaction/ R-DME-210439"/>
                  <rdf:li rdf:resource="http://identifiers.org/reactome.reaction/ R-SSC-210439"/>
                  <rdf:li rdf:resource="http://identifiers.org/reactome.reaction/ R-HSA-210439"/>
                  <rdf:li rdf:resource="http://identifiers.org/reactome.reaction/ R-DRE-210439"/>
                  <rdf:li rdf:resource="http://identifiers.org/reactome.reaction/ R-MMU-210439"/>
                  <rdf:li rdf:resource="http://identifiers.org/reactome.reaction/ R-BTA-210439"/>
                  <rdf:li rdf:resource="http://identifiers.org/sabiork/12283"/>
                  <rdf:li rdf:resource="http://identifiers.org/seed.reaction/rxn08633"/>
                  <rdf:li rdf:resource="http://identifiers.org/seed.reaction/ rxn09750"/>
                  <rdf:li rdf:resource="http://identifiers.org/seed.reaction/ rxn13304"/>
                  <rdf:li rdf:resource="http://identifiers.org/seed.reaction/ rxn13120"/>
                  <rdf:li rdf:resource="http://identifiers.org/seed.reaction/ rxn10917"/>
                  <rdf:li rdf:resource="http://identifiers.org/bigg.reaction/GLUtex"/>
                  <rdf:li rdf:resource="http://identifiers.org/biocyc/META:TRANS-RXN-234"/>
                  <rdf:li rdf:resource="http://identifiers.org/biocyc/META:TRANS-RXN-232"/>
                  <rdf:li rdf:resource="http://identifiers.org/metanetx.reaction/MNXR100301"/>
                </rdf:Bag>
              </bqbiol:is>
              <bqbiol:hasProperty>
                <rdf:Bag>
                  <rdf:li rdf:resource="http://identifiers.org/sbo/SBO:0000185"/>
                </rdf:Bag>
              </bqbiol:hasProperty>
            </rdf:Description>
          </rdf:RDF>
        </annotation>
        <listOfReactants>
          <speciesReference species="M_glu__L__91__e__93__" stoichiometry="1" constant="true"/>
        </listOfReactants>
        <listOfProducts>
          <speciesReference species="M_glu__L__91__p__93__" stoichiometry="1" constant="true"/>
        </listOfProducts>
        <fbc:geneProductAssociation>
          <fbc:or>
            <fbc:geneProductRef fbc:geneProduct="G_b0241"/>
            <fbc:geneProductRef fbc:geneProduct="G_b0929"/>
            <fbc:geneProductRef fbc:geneProduct="G_b1377"/>
            <fbc:geneProductRef fbc:geneProduct="G_b2215"/>
          </fbc:or>
        </fbc:geneProductAssociation>
      </reaction>
      <reaction metaid="R_Kt2pp" sboTerm="SBO:0000185" id="R_Kt2pp" name="Potassium transport in via proton symport (periplasm)" reversible="false" fast="false" fbc:lowerFluxBound="FB3N0" fbc:upperFluxBound="FB5N1000">
        <annotation xmlns:sbml="http://www.sbml.org/sbml/level3/version1/core">
          <rdf:RDF xmlns:rdf="http://www.w3.org/1999/02/22-rdf-syntax-ns#" xmlns:dcterms="http://purl.org/dc/terms/" xmlns:vCard="http://www.w3.org/2001/vcard-rdf/3.0#" xmlns:vCard4="http://www.w3.org/2006/vcard/ns#" xmlns:bqbiol="http://biomodels.net/biology-qualifiers/" xmlns:bqmodel="http://biomodels.net/model-qualifiers/">
            <rdf:Description rdf:about="#R_Kt2pp">
              <bqbiol:is>
                <rdf:Bag>
                  <rdf:li rdf:resource="http://identifiers.org/seed.reaction/rxn05595"/>
                  <rdf:li rdf:resource="http://identifiers.org/seed.reaction/ rxn08769"/>
                  <rdf:li rdf:resource="http://identifiers.org/bigg.reaction/Kt2pp"/>
                  <rdf:li rdf:resource="http://identifiers.org/biocyc/META:TRANS-RXN-3"/>
                  <rdf:li rdf:resource="http://identifiers.org/metanetx.reaction/MNXR100951"/>
                  <rdf:li rdf:resource="http://identifiers.org/rhea/28490"/>
                  <rdf:li rdf:resource="http://identifiers.org/rhea/28493"/>
                  <rdf:li rdf:resource="http://identifiers.org/rhea/28491"/>
                  <rdf:li rdf:resource="http://identifiers.org/rhea/28492"/>
                </rdf:Bag>
              </bqbiol:is>
              <bqbiol:hasProperty>
                <rdf:Bag>
                  <rdf:li rdf:resource="http://identifiers.org/sbo/SBO:0000185"/>
                </rdf:Bag>
              </bqbiol:hasProperty>
            </rdf:Description>
          </rdf:RDF>
        </annotation>
        <listOfReactants>
          <speciesReference species="M_h__91__p__93__" stoichiometry="1" constant="true"/>
          <speciesReference species="M_k__91__p__93__" stoichiometry="1" constant="true"/>
        </listOfReactants>
        <listOfProducts>
          <speciesReference species="M_h__91__c__93__" stoichiometry="1" constant="true"/>
          <speciesReference species="M_k__91__c__93__" stoichiometry="1" constant="true"/>
        </listOfProducts>
        <fbc:geneProductAssociation>
          <fbc:or>
            <fbc:and>
              <fbc:geneProductRef fbc:geneProduct="G_b3849"/>
              <fbc:geneProductRef fbc:geneProduct="G_b1291"/>
              <fbc:geneProductRef fbc:geneProduct="G_b3290"/>
            </fbc:and>
            <fbc:geneProductRef fbc:geneProduct="G_b1250"/>
            <fbc:and>
              <fbc:geneProductRef fbc:geneProduct="G_b1291"/>
              <fbc:geneProductRef fbc:geneProduct="G_b1363"/>
              <fbc:geneProductRef fbc:geneProduct="G_b3290"/>
            </fbc:and>
            <fbc:geneProductRef fbc:geneProduct="G_b3747"/>
          </fbc:or>
        </fbc:geneProductAssociation>
      </reaction>
      <reaction metaid="R_GLYtex" sboTerm="SBO:0000185" id="R_GLYtex" name="Glycine transport via diffusion (extracellular to periplasm)" reversible="true" fast="false" fbc:lowerFluxBound="FB1N1000" fbc:upperFluxBound="FB5N1000">
        <annotation xmlns:sbml="http://www.sbml.org/sbml/level3/version1/core">
          <rdf:RDF xmlns:rdf="http://www.w3.org/1999/02/22-rdf-syntax-ns#" xmlns:dcterms="http://purl.org/dc/terms/" xmlns:vCard="http://www.w3.org/2001/vcard-rdf/3.0#" xmlns:vCard4="http://www.w3.org/2006/vcard/ns#" xmlns:bqbiol="http://biomodels.net/biology-qualifiers/" xmlns:bqmodel="http://biomodels.net/model-qualifiers/">
            <rdf:Description rdf:about="#R_GLYtex">
              <bqbiol:is>
                <rdf:Bag>
                  <rdf:li rdf:resource="http://identifiers.org/reactome.reaction/R-CEL-351963"/>
                  <rdf:li rdf:resource="http://identifiers.org/reactome.reaction/ R-GGA-351963"/>
                  <rdf:li rdf:resource="http://identifiers.org/reactome.reaction/ R-SSC-351963"/>
                  <rdf:li rdf:resource="http://identifiers.org/reactome.reaction/ R-TGU-351963"/>
                  <rdf:li rdf:resource="http://identifiers.org/reactome.reaction/ R-BTA-351963"/>
                  <rdf:li rdf:resource="http://identifiers.org/reactome.reaction/ R-DRE-351963"/>
                  <rdf:li rdf:resource="http://identifiers.org/reactome.reaction/ R-RNO-351963"/>
                  <rdf:li rdf:resource="http://identifiers.org/reactome.reaction/ R-MMU-351963"/>
                  <rdf:li rdf:resource="http://identifiers.org/reactome.reaction/ R-CFA-351963"/>
                  <rdf:li rdf:resource="http://identifiers.org/reactome.reaction/ R-HSA-351963"/>
                  <rdf:li rdf:resource="http://identifiers.org/sabiork/13462"/>
                  <rdf:li rdf:resource="http://identifiers.org/seed.reaction/rxn05218"/>
                  <rdf:li rdf:resource="http://identifiers.org/seed.reaction/ rxn08662"/>
                  <rdf:li rdf:resource="http://identifiers.org/seed.reaction/ rxn13111"/>
                  <rdf:li rdf:resource="http://identifiers.org/bigg.reaction/GLYtex"/>
                  <rdf:li rdf:resource="http://identifiers.org/biocyc/META:TRANS-RXN0-537"/>
                  <rdf:li rdf:resource="http://identifiers.org/metanetx.reaction/MNXR100371"/>
                </rdf:Bag>
              </bqbiol:is>
              <bqbiol:hasProperty>
                <rdf:Bag>
                  <rdf:li rdf:resource="http://identifiers.org/sbo/SBO:0000185"/>
                </rdf:Bag>
              </bqbiol:hasProperty>
            </rdf:Description>
          </rdf:RDF>
        </annotation>
        <listOfReactants>
          <speciesReference species="M_gly__91__e__93__" stoichiometry="1" constant="true"/>
        </listOfReactants>
        <listOfProducts>
          <speciesReference species="M_gly__91__p__93__" stoichiometry="1" constant="true"/>
        </listOfProducts>
        <fbc:geneProductAssociation>
          <fbc:or>
            <fbc:geneProductRef fbc:geneProduct="G_b0241"/>
            <fbc:geneProductRef fbc:geneProduct="G_b0929"/>
            <fbc:geneProductRef fbc:geneProduct="G_b1377"/>
            <fbc:geneProductRef fbc:geneProduct="G_b2215"/>
          </fbc:or>
        </fbc:geneProductAssociation>
      </reaction>
      <reaction metaid="R_GP4GH" sboTerm="SBO:0000176" id="R_GP4GH" name="Gp4G hydrolase" reversible="false" fast="false" fbc:lowerFluxBound="FB3N0" fbc:upperFluxBound="FB5N1000">
        <annotation xmlns:sbml="http://www.sbml.org/sbml/level3/version1/core">
          <rdf:RDF xmlns:rdf="http://www.w3.org/1999/02/22-rdf-syntax-ns#" xmlns:dcterms="http://purl.org/dc/terms/" xmlns:vCard="http://www.w3.org/2001/vcard-rdf/3.0#" xmlns:vCard4="http://www.w3.org/2006/vcard/ns#" xmlns:bqbiol="http://biomodels.net/biology-qualifiers/" xmlns:bqmodel="http://biomodels.net/model-qualifiers/">
            <rdf:Description rdf:about="#R_GP4GH">
              <bqbiol:is>
                <rdf:Bag>
                  <rdf:li rdf:resource="http://identifiers.org/seed.reaction/rxn08667"/>
                  <rdf:li rdf:resource="http://identifiers.org/bigg.reaction/GP4GH"/>
                  <rdf:li rdf:resource="http://identifiers.org/metanetx.reaction/MNXR100398"/>
                  <rdf:li rdf:resource="http://identifiers.org/rhea/30204"/>
                  <rdf:li rdf:resource="http://identifiers.org/rhea/30205"/>
                  <rdf:li rdf:resource="http://identifiers.org/rhea/30206"/>
                  <rdf:li rdf:resource="http://identifiers.org/rhea/30203"/>
                </rdf:Bag>
              </bqbiol:is>
              <bqbiol:hasProperty>
                <rdf:Bag>
                  <rdf:li rdf:resource="http://identifiers.org/sbo/SBO:0000176"/>
                </rdf:Bag>
              </bqbiol:hasProperty>
            </rdf:Description>
          </rdf:RDF>
        </annotation>
        <listOfReactants>
          <speciesReference species="M_gp4g__91__c__93__" stoichiometry="1" constant="true"/>
          <speciesReference species="M_h2o__91__c__93__" stoichiometry="1" constant="true"/>
        </listOfReactants>
        <listOfProducts>
          <speciesReference species="M_h__91__c__93__" stoichiometry="2" constant="true"/>
          <speciesReference species="M_gdp__91__c__93__" stoichiometry="2" constant="true"/>
        </listOfProducts>
        <fbc:geneProductAssociation>
          <fbc:geneProductRef fbc:geneProduct="G_b0049"/>
        </fbc:geneProductAssociation>
      </reaction>
      <reaction metaid="R_GLYALDtex" sboTerm="SBO:0000185" id="R_GLYALDtex" name="Glyceraldehyde transport via diffusion (extracellular to periplasm)" reversible="true" fast="false" fbc:lowerFluxBound="FB1N1000" fbc:upperFluxBound="FB5N1000">
        <annotation xmlns:sbml="http://www.sbml.org/sbml/level3/version1/core">
          <rdf:RDF xmlns:rdf="http://www.w3.org/1999/02/22-rdf-syntax-ns#" xmlns:dcterms="http://purl.org/dc/terms/" xmlns:vCard="http://www.w3.org/2001/vcard-rdf/3.0#" xmlns:vCard4="http://www.w3.org/2006/vcard/ns#" xmlns:bqbiol="http://biomodels.net/biology-qualifiers/" xmlns:bqmodel="http://biomodels.net/model-qualifiers/">
            <rdf:Description rdf:about="#R_GLYALDtex">
              <bqbiol:is>
                <rdf:Bag>
                  <rdf:li rdf:resource="http://identifiers.org/seed.reaction/rxn08636"/>
                  <rdf:li rdf:resource="http://identifiers.org/seed.reaction/ rxn08635"/>
                  <rdf:li rdf:resource="http://identifiers.org/seed.reaction/ rxn10164"/>
                  <rdf:li rdf:resource="http://identifiers.org/bigg.reaction/GLYALDtex"/>
                  <rdf:li rdf:resource="http://identifiers.org/metanetx.reaction/MNXR100311"/>
                </rdf:Bag>
              </bqbiol:is>
              <bqbiol:hasProperty>
                <rdf:Bag>
                  <rdf:li rdf:resource="http://identifiers.org/sbo/SBO:0000185"/>
                </rdf:Bag>
              </bqbiol:hasProperty>
            </rdf:Description>
          </rdf:RDF>
        </annotation>
        <listOfReactants>
          <speciesReference species="M_glyald__91__e__93__" stoichiometry="1" constant="true"/>
        </listOfReactants>
        <listOfProducts>
          <speciesReference species="M_glyald__91__p__93__" stoichiometry="1" constant="true"/>
        </listOfProducts>
        <fbc:geneProductAssociation>
          <fbc:or>
            <fbc:geneProductRef fbc:geneProduct="G_b0241"/>
            <fbc:geneProductRef fbc:geneProduct="G_b0929"/>
            <fbc:geneProductRef fbc:geneProduct="G_b1377"/>
            <fbc:geneProductRef fbc:geneProduct="G_b2215"/>
          </fbc:or>
        </fbc:geneProductAssociation>
      </reaction>
      <reaction metaid="R_AKGt2rpp" sboTerm="SBO:0000185" id="R_AKGt2rpp" name="2-oxoglutarate reversible transport via symport (periplasm)" reversible="true" fast="false" fbc:lowerFluxBound="FB1N1000" fbc:upperFluxBound="FB5N1000">
        <annotation xmlns:sbml="http://www.sbml.org/sbml/level3/version1/core">
          <rdf:RDF xmlns:rdf="http://www.w3.org/1999/02/22-rdf-syntax-ns#" xmlns:dcterms="http://purl.org/dc/terms/" xmlns:vCard="http://www.w3.org/2001/vcard-rdf/3.0#" xmlns:vCard4="http://www.w3.org/2006/vcard/ns#" xmlns:bqbiol="http://biomodels.net/biology-qualifiers/" xmlns:bqmodel="http://biomodels.net/model-qualifiers/">
            <rdf:Description rdf:about="#R_AKGt2rpp">
              <bqbiol:is>
                <rdf:Bag>
                  <rdf:li rdf:resource="http://identifiers.org/seed.reaction/rxn05493"/>
                  <rdf:li rdf:resource="http://identifiers.org/seed.reaction/ rxn08095"/>
                  <rdf:li rdf:resource="http://identifiers.org/seed.reaction/ rxn09827"/>
                  <rdf:li rdf:resource="http://identifiers.org/bigg.reaction/AKGt2rpp"/>
                  <rdf:li rdf:resource="http://identifiers.org/biocyc/META:TRANS-RXN-23"/>
                  <rdf:li rdf:resource="http://identifiers.org/metanetx.reaction/MNXR95661"/>
                  <rdf:li rdf:resource="http://identifiers.org/rhea/29011"/>
                  <rdf:li rdf:resource="http://identifiers.org/rhea/29013"/>
                  <rdf:li rdf:resource="http://identifiers.org/rhea/29012"/>
                  <rdf:li rdf:resource="http://identifiers.org/rhea/29014"/>
                </rdf:Bag>
              </bqbiol:is>
              <bqbiol:hasProperty>
                <rdf:Bag>
                  <rdf:li rdf:resource="http://identifiers.org/sbo/SBO:0000185"/>
                </rdf:Bag>
              </bqbiol:hasProperty>
            </rdf:Description>
          </rdf:RDF>
        </annotation>
        <listOfReactants>
          <speciesReference species="M_h__91__p__93__" stoichiometry="1" constant="true"/>
          <speciesReference species="M_akg__91__p__93__" stoichiometry="1" constant="true"/>
        </listOfReactants>
        <listOfProducts>
          <speciesReference species="M_akg__91__c__93__" stoichiometry="1" constant="true"/>
          <speciesReference species="M_h__91__c__93__" stoichiometry="1" constant="true"/>
        </listOfProducts>
        <fbc:geneProductAssociation>
          <fbc:geneProductRef fbc:geneProduct="G_b2587"/>
        </fbc:geneProductAssociation>
      </reaction>
      <reaction metaid="R_ACGAMT" sboTerm="SBO:0000176" id="R_ACGAMT" name="UDP-N-acetylglucosamine:undecaprenylphosphate N-acetylglucosamine -1-phosphate transferase" reversible="false" fast="false" fbc:lowerFluxBound="FB3N0" fbc:upperFluxBound="FB5N1000">
        <annotation xmlns:sbml="http://www.sbml.org/sbml/level3/version1/core">
          <rdf:RDF xmlns:rdf="http://www.w3.org/1999/02/22-rdf-syntax-ns#" xmlns:dcterms="http://purl.org/dc/terms/" xmlns:vCard="http://www.w3.org/2001/vcard-rdf/3.0#" xmlns:vCard4="http://www.w3.org/2006/vcard/ns#" xmlns:bqbiol="http://biomodels.net/biology-qualifiers/" xmlns:bqmodel="http://biomodels.net/model-qualifiers/">
            <rdf:Description rdf:about="#R_ACGAMT">
              <bqbiol:is>
                <rdf:Bag>
                  <rdf:li rdf:resource="http://identifiers.org/seed.reaction/rxn08040"/>
                  <rdf:li rdf:resource="http://identifiers.org/bigg.reaction/ACGAMT"/>
                  <rdf:li rdf:resource="http://identifiers.org/metanetx.reaction/MNXR95251"/>
                </rdf:Bag>
              </bqbiol:is>
              <bqbiol:hasProperty>
                <rdf:Bag>
                  <rdf:li rdf:resource="http://identifiers.org/sbo/SBO:0000176"/>
                </rdf:Bag>
              </bqbiol:hasProperty>
            </rdf:Description>
          </rdf:RDF>
        </annotation>
        <listOfReactants>
          <speciesReference species="M_uacgam__91__c__93__" stoichiometry="1" constant="true"/>
          <speciesReference species="M_udcpp__91__c__93__" stoichiometry="1" constant="true"/>
        </listOfReactants>
        <listOfProducts>
          <speciesReference species="M_ump__91__c__93__" stoichiometry="1" constant="true"/>
          <speciesReference species="M_unaga__91__c__93__" stoichiometry="1" constant="true"/>
        </listOfProducts>
        <fbc:geneProductAssociation>
          <fbc:geneProductRef fbc:geneProduct="G_b3784"/>
        </fbc:geneProductAssociation>
      </reaction>
      <reaction metaid="R_XYLt2pp" sboTerm="SBO:0000185" id="R_XYLt2pp" name="D-xylose transport in via proton symport (periplasm)" reversible="false" fast="false" fbc:lowerFluxBound="FB3N0" fbc:upperFluxBound="FB5N1000">
        <annotation xmlns:sbml="http://www.sbml.org/sbml/level3/version1/core">
          <rdf:RDF xmlns:rdf="http://www.w3.org/1999/02/22-rdf-syntax-ns#" xmlns:dcterms="http://purl.org/dc/terms/" xmlns:vCard="http://www.w3.org/2001/vcard-rdf/3.0#" xmlns:vCard4="http://www.w3.org/2006/vcard/ns#" xmlns:bqbiol="http://biomodels.net/biology-qualifiers/" xmlns:bqmodel="http://biomodels.net/model-qualifiers/">
            <rdf:Description rdf:about="#R_XYLt2pp">
              <bqbiol:is>
                <rdf:Bag>
                  <rdf:li rdf:resource="http://identifiers.org/seed.reaction/rxn05671"/>
                  <rdf:li rdf:resource="http://identifiers.org/seed.reaction/ rxn09384"/>
                  <rdf:li rdf:resource="http://identifiers.org/bigg.reaction/XYLt2pp"/>
                  <rdf:li rdf:resource="http://identifiers.org/metanetx.reaction/MNXR105271"/>
                  <rdf:li rdf:resource="http://identifiers.org/rhea/28959"/>
                  <rdf:li rdf:resource="http://identifiers.org/rhea/28960"/>
                  <rdf:li rdf:resource="http://identifiers.org/rhea/28962"/>
                  <rdf:li rdf:resource="http://identifiers.org/rhea/28961"/>
                </rdf:Bag>
              </bqbiol:is>
              <bqbiol:hasProperty>
                <rdf:Bag>
                  <rdf:li rdf:resource="http://identifiers.org/sbo/SBO:0000185"/>
                </rdf:Bag>
              </bqbiol:hasProperty>
            </rdf:Description>
          </rdf:RDF>
        </annotation>
        <listOfReactants>
          <speciesReference species="M_h__91__p__93__" stoichiometry="1" constant="true"/>
          <speciesReference species="M_xyl__D__91__p__93__" stoichiometry="1" constant="true"/>
        </listOfReactants>
        <listOfProducts>
          <speciesReference species="M_h__91__c__93__" stoichiometry="1" constant="true"/>
          <speciesReference species="M_xyl__D__91__c__93__" stoichiometry="1" constant="true"/>
        </listOfProducts>
        <fbc:geneProductAssociation>
          <fbc:geneProductRef fbc:geneProduct="G_b4031"/>
        </fbc:geneProductAssociation>
      </reaction>
      <reaction metaid="R_EX_ascb__L_e" sboTerm="SBO:0000627" id="R_EX_ascb__L_e" name="L-Ascorbate exchange" reversible="false" fast="false" fbc:lowerFluxBound="FB3N0" fbc:upperFluxBound="FB5N1000">
        <annotation xmlns:sbml="http://www.sbml.org/sbml/level3/version1/core">
          <rdf:RDF xmlns:rdf="http://www.w3.org/1999/02/22-rdf-syntax-ns#" xmlns:dcterms="http://purl.org/dc/terms/" xmlns:vCard="http://www.w3.org/2001/vcard-rdf/3.0#" xmlns:vCard4="http://www.w3.org/2006/vcard/ns#" xmlns:bqbiol="http://biomodels.net/biology-qualifiers/" xmlns:bqmodel="http://biomodels.net/model-qualifiers/">
            <rdf:Description rdf:about="#R_EX_ascb__L_e">
              <bqbiol:is>
                <rdf:Bag>
                  <rdf:li rdf:resource="http://identifiers.org/seed.reaction/rxn08159"/>
                  <rdf:li rdf:resource="http://identifiers.org/bigg.reaction/EX_ascb__L_e"/>
                  <rdf:li rdf:resource="http://identifiers.org/metanetx.reaction/MNXR138070"/>
                </rdf:Bag>
              </bqbiol:is>
              <bqbiol:hasProperty>
                <rdf:Bag>
                  <rdf:li rdf:resource="http://identifiers.org/sbo/SBO:0000627"/>
                </rdf:Bag>
              </bqbiol:hasProperty>
            </rdf:Description>
          </rdf:RDF>
        </annotation>
        <listOfReactants>
          <speciesReference species="M_ascb__L__91__e__93__" stoichiometry="1" constant="true"/>
        </listOfReactants>
      </reaction>
      <reaction metaid="R_GLYBtex" sboTerm="SBO:0000185" id="R_GLYBtex" name="Glycine betaine transport via diffusion (extracellular to periplasm)" reversible="true" fast="false" fbc:lowerFluxBound="FB1N1000" fbc:upperFluxBound="FB5N1000">
        <annotation xmlns:sbml="http://www.sbml.org/sbml/level3/version1/core">
          <rdf:RDF xmlns:rdf="http://www.w3.org/1999/02/22-rdf-syntax-ns#" xmlns:dcterms="http://purl.org/dc/terms/" xmlns:vCard="http://www.w3.org/2001/vcard-rdf/3.0#" xmlns:vCard4="http://www.w3.org/2006/vcard/ns#" xmlns:bqbiol="http://biomodels.net/biology-qualifiers/" xmlns:bqmodel="http://biomodels.net/model-qualifiers/">
            <rdf:Description rdf:about="#R_GLYBtex">
              <bqbiol:is>
                <rdf:Bag>
                  <rdf:li rdf:resource="http://identifiers.org/reactome.reaction/R-HSA-6797957"/>
                  <rdf:li rdf:resource="http://identifiers.org/sabiork/11693"/>
                  <rdf:li rdf:resource="http://identifiers.org/seed.reaction/rxn08639"/>
                  <rdf:li rdf:resource="http://identifiers.org/seed.reaction/ rxn12430"/>
                  <rdf:li rdf:resource="http://identifiers.org/bigg.reaction/GLYBtex"/>
                  <rdf:li rdf:resource="http://identifiers.org/biocyc/META:TRANS-RXN0-490"/>
                  <rdf:li rdf:resource="http://identifiers.org/metanetx.reaction/MNXR100317"/>
                  <rdf:li rdf:resource="http://identifiers.org/rhea/28945"/>
                  <rdf:li rdf:resource="http://identifiers.org/rhea/28944"/>
                  <rdf:li rdf:resource="http://identifiers.org/rhea/28946"/>
                  <rdf:li rdf:resource="http://identifiers.org/rhea/28943"/>
                </rdf:Bag>
              </bqbiol:is>
              <bqbiol:hasProperty>
                <rdf:Bag>
                  <rdf:li rdf:resource="http://identifiers.org/sbo/SBO:0000185"/>
                </rdf:Bag>
              </bqbiol:hasProperty>
            </rdf:Description>
          </rdf:RDF>
        </annotation>
        <listOfReactants>
          <speciesReference species="M_glyb__91__e__93__" stoichiometry="1" constant="true"/>
        </listOfReactants>
        <listOfProducts>
          <speciesReference species="M_glyb__91__p__93__" stoichiometry="1" constant="true"/>
        </listOfProducts>
        <fbc:geneProductAssociation>
          <fbc:or>
            <fbc:geneProductRef fbc:geneProduct="G_b0241"/>
            <fbc:geneProductRef fbc:geneProduct="G_b0929"/>
            <fbc:geneProductRef fbc:geneProduct="G_b1377"/>
            <fbc:geneProductRef fbc:geneProduct="G_b2215"/>
          </fbc:or>
        </fbc:geneProductAssociation>
      </reaction>
      <reaction metaid="R_GLYCtex" sboTerm="SBO:0000185" id="R_GLYCtex" name="Glycerol transport via diffusion (extracellular to periplasm)" reversible="true" fast="false" fbc:lowerFluxBound="FB1N1000" fbc:upperFluxBound="FB5N1000">
        <annotation xmlns:sbml="http://www.sbml.org/sbml/level3/version1/core">
          <rdf:RDF xmlns:rdf="http://www.w3.org/1999/02/22-rdf-syntax-ns#" xmlns:dcterms="http://purl.org/dc/terms/" xmlns:vCard="http://www.w3.org/2001/vcard-rdf/3.0#" xmlns:vCard4="http://www.w3.org/2006/vcard/ns#" xmlns:bqbiol="http://biomodels.net/biology-qualifiers/" xmlns:bqmodel="http://biomodels.net/model-qualifiers/">
            <rdf:Description rdf:about="#R_GLYCtex">
              <bqbiol:is>
                <rdf:Bag>
                  <rdf:li rdf:resource="http://identifiers.org/reactome.reaction/R-RNO-507871"/>
                  <rdf:li rdf:resource="http://identifiers.org/reactome.reaction/ R-SCE-507871"/>
                  <rdf:li rdf:resource="http://identifiers.org/reactome.reaction/ R-MMU-432049"/>
                  <rdf:li rdf:resource="http://identifiers.org/reactome.reaction/ R-GGA-507869"/>
                  <rdf:li rdf:resource="http://identifiers.org/reactome.reaction/ R-SCE-432049"/>
                  <rdf:li rdf:resource="http://identifiers.org/reactome.reaction/ R-MMU-507869"/>
                  <rdf:li rdf:resource="http://identifiers.org/reactome.reaction/ R-CEL-507869"/>
                  <rdf:li rdf:resource="http://identifiers.org/reactome.reaction/ R-SPO-432049"/>
                  <rdf:li rdf:resource="http://identifiers.org/reactome.reaction/ R-TGU-432049"/>
                  <rdf:li rdf:resource="http://identifiers.org/reactome.reaction/ R-HSA-507871"/>
                  <rdf:li rdf:resource="http://identifiers.org/reactome.reaction/ R-PFA-432074"/>
                  <rdf:li rdf:resource="http://identifiers.org/reactome.reaction/ R-GGA-432049"/>
                  <rdf:li rdf:resource="http://identifiers.org/reactome.reaction/ R-PFA-432049"/>
                  <rdf:li rdf:resource="http://identifiers.org/reactome.reaction/ R-BTA-432049"/>
                  <rdf:li rdf:resource="http://identifiers.org/reactome.reaction/ R-MMU-507871"/>
                  <rdf:li rdf:resource="http://identifiers.org/reactome.reaction/ R-CEL-507871"/>
                  <rdf:li rdf:resource="http://identifiers.org/reactome.reaction/ R-XTR-507871"/>
                  <rdf:li rdf:resource="http://identifiers.org/reactome.reaction/ R-HSA-507869"/>
                  <rdf:li rdf:resource="http://identifiers.org/reactome.reaction/ R-SCE-507869"/>
                  <rdf:li rdf:resource="http://identifiers.org/reactome.reaction/ R-DRE-507869"/>
                  <rdf:li rdf:resource="http://identifiers.org/reactome.reaction/ R-PFA-507869"/>
                  <rdf:li rdf:resource="http://identifiers.org/reactome.reaction/ R-TGU-507869"/>
                  <rdf:li rdf:resource="http://identifiers.org/reactome.reaction/ R-RNO-507869"/>
                  <rdf:li rdf:resource="http://identifiers.org/reactome.reaction/ R-MMU-432074"/>
                  <rdf:li rdf:resource="http://identifiers.org/reactome.reaction/ R-SPO-432074"/>
                  <rdf:li rdf:resource="http://identifiers.org/reactome.reaction/ R-BTA-432074"/>
                  <rdf:li rdf:resource="http://identifiers.org/reactome.reaction/ R-CFA-432074"/>
                  <rdf:li rdf:resource="http://identifiers.org/reactome.reaction/ R-CEL-432074"/>
                  <rdf:li rdf:resource="http://identifiers.org/reactome.reaction/ R-PFA-507871"/>
                  <rdf:li rdf:resource="http://identifiers.org/reactome.reaction/ R-SSC-432074"/>
                  <rdf:li rdf:resource="http://identifiers.org/reactome.reaction/ R-CFA-507871"/>
                  <rdf:li rdf:resource="http://identifiers.org/reactome.reaction/ R-SPO-507871"/>
                  <rdf:li rdf:resource="http://identifiers.org/reactome.reaction/ R-BTA-507871"/>
                  <rdf:li rdf:resource="http://identifiers.org/reactome.reaction/ R-XTR-432049"/>
                  <rdf:li rdf:resource="http://identifiers.org/reactome.reaction/ R-HSA-432049"/>
                  <rdf:li rdf:resource="http://identifiers.org/reactome.reaction/ R-DRE-432074"/>
                  <rdf:li rdf:resource="http://identifiers.org/reactome.reaction/ R-CFA-432049"/>
                  <rdf:li rdf:resource="http://identifiers.org/reactome.reaction/ R-SPO-507869"/>
                  <rdf:li rdf:resource="http://identifiers.org/reactome.reaction/ R-GGA-432074"/>
                  <rdf:li rdf:resource="http://identifiers.org/reactome.reaction/ R-HSA-432074"/>
                  <rdf:li rdf:resource="http://identifiers.org/reactome.reaction/ R-RNO-432074"/>
                  <rdf:li rdf:resource="http://identifiers.org/reactome.reaction/ R-SCE-432074"/>
                  <rdf:li rdf:resource="http://identifiers.org/reactome.reaction/ R-TGU-507871"/>
                  <rdf:li rdf:resource="http://identifiers.org/reactome.reaction/ R-GGA-507871"/>
                  <rdf:li rdf:resource="http://identifiers.org/reactome.reaction/ R-DRE-432049"/>
                  <rdf:li rdf:resource="http://identifiers.org/reactome.reaction/ R-BTA-507869"/>
                  <rdf:li rdf:resource="http://identifiers.org/reactome.reaction/ R-SSC-507871"/>
                  <rdf:li rdf:resource="http://identifiers.org/reactome.reaction/ R-XTR-432074"/>
                  <rdf:li rdf:resource="http://identifiers.org/reactome.reaction/ R-XTR-507869"/>
                  <rdf:li rdf:resource="http://identifiers.org/reactome.reaction/ R-CFA-507869"/>
                  <rdf:li rdf:resource="http://identifiers.org/reactome.reaction/ R-RNO-432049"/>
                  <rdf:li rdf:resource="http://identifiers.org/reactome.reaction/ R-SSC-507869"/>
                  <rdf:li rdf:resource="http://identifiers.org/reactome.reaction/ R-SSC-432049"/>
                  <rdf:li rdf:resource="http://identifiers.org/reactome.reaction/ R-TGU-432074"/>
                  <rdf:li rdf:resource="http://identifiers.org/reactome.reaction/ R-CEL-432049"/>
                  <rdf:li rdf:resource="http://identifiers.org/reactome.reaction/ R-DRE-507871"/>
                  <rdf:li rdf:resource="http://identifiers.org/seed.reaction/rxn05581"/>
                  <rdf:li rdf:resource="http://identifiers.org/seed.reaction/ rxn08654"/>
                  <rdf:li rdf:resource="http://identifiers.org/seed.reaction/ rxn08658"/>
                  <rdf:li rdf:resource="http://identifiers.org/bigg.reaction/GLYCtex"/>
                  <rdf:li rdf:resource="http://identifiers.org/biocyc/META:TRANS-RXN-131"/>
                  <rdf:li rdf:resource="http://identifiers.org/metanetx.reaction/MNXR100343"/>
                  <rdf:li rdf:resource="http://identifiers.org/rhea/29676"/>
                  <rdf:li rdf:resource="http://identifiers.org/rhea/29678"/>
                  <rdf:li rdf:resource="http://identifiers.org/rhea/29677"/>
                  <rdf:li rdf:resource="http://identifiers.org/rhea/29675"/>
                </rdf:Bag>
              </bqbiol:is>
              <bqbiol:hasProperty>
                <rdf:Bag>
                  <rdf:li rdf:resource="http://identifiers.org/sbo/SBO:0000185"/>
                </rdf:Bag>
              </bqbiol:hasProperty>
            </rdf:Description>
          </rdf:RDF>
        </annotation>
        <listOfReactants>
          <speciesReference species="M_glyc__91__e__93__" stoichiometry="1" constant="true"/>
        </listOfReactants>
        <listOfProducts>
          <speciesReference species="M_glyc__91__p__93__" stoichiometry="1" constant="true"/>
        </listOfProducts>
        <fbc:geneProductAssociation>
          <fbc:or>
            <fbc:geneProductRef fbc:geneProduct="G_b0241"/>
            <fbc:geneProductRef fbc:geneProduct="G_b0929"/>
            <fbc:geneProductRef fbc:geneProduct="G_b1377"/>
            <fbc:geneProductRef fbc:geneProduct="G_b2215"/>
          </fbc:or>
        </fbc:geneProductAssociation>
      </reaction>
      <reaction metaid="R_GLYC3Ptex" sboTerm="SBO:0000185" id="R_GLYC3Ptex" name="Glycerol-3-phosphate transport via diffusion (extracellular to periplasm)" reversible="true" fast="false" fbc:lowerFluxBound="FB1N1000" fbc:upperFluxBound="FB5N1000">
        <annotation xmlns:sbml="http://www.sbml.org/sbml/level3/version1/core">
          <rdf:RDF xmlns:rdf="http://www.w3.org/1999/02/22-rdf-syntax-ns#" xmlns:dcterms="http://purl.org/dc/terms/" xmlns:vCard="http://www.w3.org/2001/vcard-rdf/3.0#" xmlns:vCard4="http://www.w3.org/2006/vcard/ns#" xmlns:bqbiol="http://biomodels.net/biology-qualifiers/" xmlns:bqmodel="http://biomodels.net/model-qualifiers/">
            <rdf:Description rdf:about="#R_GLYC3Ptex">
              <bqbiol:is>
                <rdf:Bag>
                  <rdf:li rdf:resource="http://identifiers.org/seed.reaction/rxn08643"/>
                  <rdf:li rdf:resource="http://identifiers.org/seed.reaction/ rxn09749"/>
                  <rdf:li rdf:resource="http://identifiers.org/seed.reaction/ rxn11234"/>
                  <rdf:li rdf:resource="http://identifiers.org/bigg.reaction/GLYC3Ptex"/>
                  <rdf:li rdf:resource="http://identifiers.org/metanetx.reaction/MNXR100308"/>
                  <rdf:li rdf:resource="http://identifiers.org/rhea/34969"/>
                  <rdf:li rdf:resource="http://identifiers.org/rhea/34967"/>
                  <rdf:li rdf:resource="http://identifiers.org/rhea/34968"/>
                  <rdf:li rdf:resource="http://identifiers.org/rhea/34970"/>
                </rdf:Bag>
              </bqbiol:is>
              <bqbiol:hasProperty>
                <rdf:Bag>
                  <rdf:li rdf:resource="http://identifiers.org/sbo/SBO:0000185"/>
                </rdf:Bag>
              </bqbiol:hasProperty>
            </rdf:Description>
          </rdf:RDF>
        </annotation>
        <listOfReactants>
          <speciesReference species="M_glyc3p__91__e__93__" stoichiometry="1" constant="true"/>
        </listOfReactants>
        <listOfProducts>
          <speciesReference species="M_glyc3p__91__p__93__" stoichiometry="1" constant="true"/>
        </listOfProducts>
        <fbc:geneProductAssociation>
          <fbc:or>
            <fbc:geneProductRef fbc:geneProduct="G_b0241"/>
            <fbc:geneProductRef fbc:geneProduct="G_b0929"/>
            <fbc:geneProductRef fbc:geneProduct="G_b1377"/>
            <fbc:geneProductRef fbc:geneProduct="G_b2215"/>
          </fbc:or>
        </fbc:geneProductAssociation>
      </reaction>
      <reaction metaid="R_GLYCLTtex" sboTerm="SBO:0000185" id="R_GLYCLTtex" name="Glycolate transport via diffusion (extracellular to periplasm)" reversible="true" fast="false" fbc:lowerFluxBound="FB1N1000" fbc:upperFluxBound="FB5N1000">
        <annotation xmlns:sbml="http://www.sbml.org/sbml/level3/version1/core">
          <rdf:RDF xmlns:rdf="http://www.w3.org/1999/02/22-rdf-syntax-ns#" xmlns:dcterms="http://purl.org/dc/terms/" xmlns:vCard="http://www.w3.org/2001/vcard-rdf/3.0#" xmlns:vCard4="http://www.w3.org/2006/vcard/ns#" xmlns:bqbiol="http://biomodels.net/biology-qualifiers/" xmlns:bqmodel="http://biomodels.net/model-qualifiers/">
            <rdf:Description rdf:about="#R_GLYCLTtex">
              <bqbiol:is>
                <rdf:Bag>
                  <rdf:li rdf:resource="http://identifiers.org/sabiork/12468"/>
                  <rdf:li rdf:resource="http://identifiers.org/seed.reaction/rxn08653"/>
                  <rdf:li rdf:resource="http://identifiers.org/seed.reaction/ rxn12426"/>
                  <rdf:li rdf:resource="http://identifiers.org/bigg.reaction/GLYCLTtex"/>
                  <rdf:li rdf:resource="http://identifiers.org/biocyc/META:RXN0-5111"/>
                  <rdf:li rdf:resource="http://identifiers.org/metanetx.reaction/MNXR100333"/>
                  <rdf:li rdf:resource="http://identifiers.org/rhea/29448"/>
                  <rdf:li rdf:resource="http://identifiers.org/rhea/29450"/>
                  <rdf:li rdf:resource="http://identifiers.org/rhea/29449"/>
                  <rdf:li rdf:resource="http://identifiers.org/rhea/29447"/>
                </rdf:Bag>
              </bqbiol:is>
              <bqbiol:hasProperty>
                <rdf:Bag>
                  <rdf:li rdf:resource="http://identifiers.org/sbo/SBO:0000185"/>
                </rdf:Bag>
              </bqbiol:hasProperty>
            </rdf:Description>
          </rdf:RDF>
        </annotation>
        <listOfReactants>
          <speciesReference species="M_glyclt__91__e__93__" stoichiometry="1" constant="true"/>
        </listOfReactants>
        <listOfProducts>
          <speciesReference species="M_glyclt__91__p__93__" stoichiometry="1" constant="true"/>
        </listOfProducts>
        <fbc:geneProductAssociation>
          <fbc:or>
            <fbc:geneProductRef fbc:geneProduct="G_b0241"/>
            <fbc:geneProductRef fbc:geneProduct="G_b0929"/>
            <fbc:geneProductRef fbc:geneProduct="G_b1377"/>
            <fbc:geneProductRef fbc:geneProduct="G_b2215"/>
          </fbc:or>
        </fbc:geneProductAssociation>
      </reaction>
      <reaction metaid="R_GTPtex" sboTerm="SBO:0000185" id="R_GTPtex" name="GTP transport via diffusion (extracellular to periplasm)" reversible="true" fast="false" fbc:lowerFluxBound="FB1N1000" fbc:upperFluxBound="FB5N1000">
        <annotation xmlns:sbml="http://www.sbml.org/sbml/level3/version1/core">
          <rdf:RDF xmlns:rdf="http://www.w3.org/1999/02/22-rdf-syntax-ns#" xmlns:dcterms="http://purl.org/dc/terms/" xmlns:vCard="http://www.w3.org/2001/vcard-rdf/3.0#" xmlns:vCard4="http://www.w3.org/2006/vcard/ns#" xmlns:bqbiol="http://biomodels.net/biology-qualifiers/" xmlns:bqmodel="http://biomodels.net/model-qualifiers/">
            <rdf:Description rdf:about="#R_GTPtex">
              <bqbiol:is>
                <rdf:Bag>
                  <rdf:li rdf:resource="http://identifiers.org/seed.reaction/rxn08680"/>
                  <rdf:li rdf:resource="http://identifiers.org/seed.reaction/ rxn12663"/>
                  <rdf:li rdf:resource="http://identifiers.org/bigg.reaction/GTPtex"/>
                  <rdf:li rdf:resource="http://identifiers.org/metanetx.reaction/MNXR100462"/>
                </rdf:Bag>
              </bqbiol:is>
              <bqbiol:hasProperty>
                <rdf:Bag>
                  <rdf:li rdf:resource="http://identifiers.org/sbo/SBO:0000185"/>
                </rdf:Bag>
              </bqbiol:hasProperty>
            </rdf:Description>
          </rdf:RDF>
        </annotation>
        <listOfReactants>
          <speciesReference species="M_gtp__91__e__93__" stoichiometry="1" constant="true"/>
        </listOfReactants>
        <listOfProducts>
          <speciesReference species="M_gtp__91__p__93__" stoichiometry="1" constant="true"/>
        </listOfProducts>
        <fbc:geneProductAssociation>
          <fbc:or>
            <fbc:geneProductRef fbc:geneProduct="G_b1377"/>
            <fbc:geneProductRef fbc:geneProduct="G_b2215"/>
            <fbc:geneProductRef fbc:geneProduct="G_b0241"/>
            <fbc:geneProductRef fbc:geneProduct="G_b0929"/>
          </fbc:or>
        </fbc:geneProductAssociation>
      </reaction>
      <reaction metaid="R_GUAtex" sboTerm="SBO:0000185" id="R_GUAtex" name="Guanine transport via diffusion (extracellular to periplasm)" reversible="true" fast="false" fbc:lowerFluxBound="FB1N1000" fbc:upperFluxBound="FB5N1000">
        <annotation xmlns:sbml="http://www.sbml.org/sbml/level3/version1/core">
          <rdf:RDF xmlns:rdf="http://www.w3.org/1999/02/22-rdf-syntax-ns#" xmlns:dcterms="http://purl.org/dc/terms/" xmlns:vCard="http://www.w3.org/2001/vcard-rdf/3.0#" xmlns:vCard4="http://www.w3.org/2006/vcard/ns#" xmlns:bqbiol="http://biomodels.net/biology-qualifiers/" xmlns:bqmodel="http://biomodels.net/model-qualifiers/">
            <rdf:Description rdf:about="#R_GUAtex">
              <bqbiol:is>
                <rdf:Bag>
                  <rdf:li rdf:resource="http://identifiers.org/sabiork/12299"/>
                  <rdf:li rdf:resource="http://identifiers.org/seed.reaction/rxn10142"/>
                  <rdf:li rdf:resource="http://identifiers.org/seed.reaction/ rxn08683"/>
                  <rdf:li rdf:resource="http://identifiers.org/seed.reaction/ rxn08682"/>
                  <rdf:li rdf:resource="http://identifiers.org/seed.reaction/ rxn09746"/>
                  <rdf:li rdf:resource="http://identifiers.org/bigg.reaction/GUAtex"/>
                  <rdf:li rdf:resource="http://identifiers.org/biocyc/META:TRANS-RXN0-578"/>
                  <rdf:li rdf:resource="http://identifiers.org/metanetx.reaction/MNXR100465"/>
                </rdf:Bag>
              </bqbiol:is>
              <bqbiol:hasProperty>
                <rdf:Bag>
                  <rdf:li rdf:resource="http://identifiers.org/sbo/SBO:0000185"/>
                </rdf:Bag>
              </bqbiol:hasProperty>
            </rdf:Description>
          </rdf:RDF>
        </annotation>
        <listOfReactants>
          <speciesReference species="M_gua__91__e__93__" stoichiometry="1" constant="true"/>
        </listOfReactants>
        <listOfProducts>
          <speciesReference species="M_gua__91__p__93__" stoichiometry="1" constant="true"/>
        </listOfProducts>
        <fbc:geneProductAssociation>
          <fbc:geneProductRef fbc:geneProduct="G_b0411"/>
        </fbc:geneProductAssociation>
      </reaction>
      <reaction metaid="R_Htex" sboTerm="SBO:0000185" id="R_Htex" name="Proton transport via diffusion (extracellular to periplasm)" reversible="true" fast="false" fbc:lowerFluxBound="FB1N1000" fbc:upperFluxBound="FB5N1000">
        <annotation xmlns:sbml="http://www.sbml.org/sbml/level3/version1/core">
          <rdf:RDF xmlns:rdf="http://www.w3.org/1999/02/22-rdf-syntax-ns#" xmlns:dcterms="http://purl.org/dc/terms/" xmlns:vCard="http://www.w3.org/2001/vcard-rdf/3.0#" xmlns:vCard4="http://www.w3.org/2006/vcard/ns#" xmlns:bqbiol="http://biomodels.net/biology-qualifiers/" xmlns:bqmodel="http://biomodels.net/model-qualifiers/">
            <rdf:Description rdf:about="#R_Htex">
              <bqbiol:is>
                <rdf:Bag>
                  <rdf:li rdf:resource="http://identifiers.org/reactome.reaction/R-HSA-2534378"/>
                  <rdf:li rdf:resource="http://identifiers.org/reactome.reaction/ R-DDI-74723"/>
                  <rdf:li rdf:resource="http://identifiers.org/reactome.reaction/ R-BTA-170026"/>
                  <rdf:li rdf:resource="http://identifiers.org/reactome.reaction/ R-CFA-170026"/>
                  <rdf:li rdf:resource="http://identifiers.org/reactome.reaction/ R-SCE-74723"/>
                  <rdf:li rdf:resource="http://identifiers.org/reactome.reaction/ R-DRE-74723"/>
                  <rdf:li rdf:resource="http://identifiers.org/reactome.reaction/ R-HSA-170026"/>
                  <rdf:li rdf:resource="http://identifiers.org/reactome.reaction/ R-TGU-2534378"/>
                  <rdf:li rdf:resource="http://identifiers.org/reactome.reaction/ R-HSA-74723"/>
                  <rdf:li rdf:resource="http://identifiers.org/reactome.reaction/ R-CFA-2534378"/>
                  <rdf:li rdf:resource="http://identifiers.org/reactome.reaction/ R-TGU-74723"/>
                  <rdf:li rdf:resource="http://identifiers.org/reactome.reaction/ R-OSA-170026"/>
                  <rdf:li rdf:resource="http://identifiers.org/reactome.reaction/ R-RNO-2534378"/>
                  <rdf:li rdf:resource="http://identifiers.org/reactome.reaction/ R-GGA-2534378"/>
                  <rdf:li rdf:resource="http://identifiers.org/reactome.reaction/ R-MMU-2534378"/>
                  <rdf:li rdf:resource="http://identifiers.org/reactome.reaction/ R-BTA-2534378"/>
                  <rdf:li rdf:resource="http://identifiers.org/reactome.reaction/ R-SSC-2534378"/>
                  <rdf:li rdf:resource="http://identifiers.org/reactome.reaction/ R-DRE-170026"/>
                  <rdf:li rdf:resource="http://identifiers.org/reactome.reaction/ R-TGU-170026"/>
                  <rdf:li rdf:resource="http://identifiers.org/reactome.reaction/ R-GGA-170026"/>
                  <rdf:li rdf:resource="http://identifiers.org/reactome.reaction/ R-SCE-170026"/>
                  <rdf:li rdf:resource="http://identifiers.org/reactome.reaction/ R-DRE-2534378"/>
                  <rdf:li rdf:resource="http://identifiers.org/reactome.reaction/ R-BTA-74723"/>
                  <rdf:li rdf:resource="http://identifiers.org/reactome.reaction/ R-SPO-74723"/>
                  <rdf:li rdf:resource="http://identifiers.org/reactome.reaction/ R-XTR-74723"/>
                  <rdf:li rdf:resource="http://identifiers.org/reactome.reaction/ R-RNO-74723"/>
                  <rdf:li rdf:resource="http://identifiers.org/reactome.reaction/ R-XTR-2534378"/>
                  <rdf:li rdf:resource="http://identifiers.org/reactome.reaction/ R-MMU-74723"/>
                  <rdf:li rdf:resource="http://identifiers.org/reactome.reaction/ R-CFA-74723"/>
                  <rdf:li rdf:resource="http://identifiers.org/reactome.reaction/ R-GGA-74723"/>
                  <rdf:li rdf:resource="http://identifiers.org/reactome.reaction/ R-CEL-170026"/>
                  <rdf:li rdf:resource="http://identifiers.org/reactome.reaction/ R-MMU-170026"/>
                  <rdf:li rdf:resource="http://identifiers.org/reactome.reaction/ R-ATH-74723"/>
                  <rdf:li rdf:resource="http://identifiers.org/reactome.reaction/ R-DME-74723"/>
                  <rdf:li rdf:resource="http://identifiers.org/reactome.reaction/ R-PFA-74723"/>
                  <rdf:li rdf:resource="http://identifiers.org/reactome.reaction/ R-SSC-74723"/>
                  <rdf:li rdf:resource="http://identifiers.org/reactome.reaction/ R-XTR-170026"/>
                  <rdf:li rdf:resource="http://identifiers.org/reactome.reaction/ R-SSC-170026"/>
                  <rdf:li rdf:resource="http://identifiers.org/reactome.reaction/ R-CEL-74723"/>
                  <rdf:li rdf:resource="http://identifiers.org/reactome.reaction/ R-ATH-170026"/>
                  <rdf:li rdf:resource="http://identifiers.org/reactome.reaction/ R-RNO-170026"/>
                  <rdf:li rdf:resource="http://identifiers.org/reactome.reaction/ R-DME-170026"/>
                  <rdf:li rdf:resource="http://identifiers.org/seed.reaction/rxn11009"/>
                  <rdf:li rdf:resource="http://identifiers.org/seed.reaction/ rxn08730"/>
                  <rdf:li rdf:resource="http://identifiers.org/bigg.reaction/Htex"/>
                  <rdf:li rdf:resource="http://identifiers.org/biocyc/META:RXN-14452"/>
                  <rdf:li rdf:resource="http://identifiers.org/metanetx.reaction/MNXR100765"/>
                  <rdf:li rdf:resource="http://identifiers.org/rhea/34980"/>
                  <rdf:li rdf:resource="http://identifiers.org/rhea/34981"/>
                  <rdf:li rdf:resource="http://identifiers.org/rhea/34982"/>
                  <rdf:li rdf:resource="http://identifiers.org/rhea/34979"/>
                </rdf:Bag>
              </bqbiol:is>
              <bqbiol:hasProperty>
                <rdf:Bag>
                  <rdf:li rdf:resource="http://identifiers.org/sbo/SBO:0000185"/>
                </rdf:Bag>
              </bqbiol:hasProperty>
            </rdf:Description>
          </rdf:RDF>
        </annotation>
        <listOfReactants>
          <speciesReference species="M_h__91__e__93__" stoichiometry="1" constant="true"/>
        </listOfReactants>
        <listOfProducts>
          <speciesReference species="M_h__91__p__93__" stoichiometry="1" constant="true"/>
        </listOfProducts>
        <fbc:geneProductAssociation>
          <fbc:or>
            <fbc:geneProductRef fbc:geneProduct="G_b0241"/>
            <fbc:geneProductRef fbc:geneProduct="G_b0929"/>
            <fbc:geneProductRef fbc:geneProduct="G_b1377"/>
            <fbc:geneProductRef fbc:geneProduct="G_b2215"/>
          </fbc:or>
        </fbc:geneProductAssociation>
      </reaction>
      <reaction metaid="R_EX_ala_B_e" sboTerm="SBO:0000627" id="R_EX_ala_B_e" name="Beta-Alanine exchange" reversible="false" fast="false" fbc:lowerFluxBound="FB3N0" fbc:upperFluxBound="FB5N1000">
        <annotation xmlns:sbml="http://www.sbml.org/sbml/level3/version1/core">
          <rdf:RDF xmlns:rdf="http://www.w3.org/1999/02/22-rdf-syntax-ns#" xmlns:dcterms="http://purl.org/dc/terms/" xmlns:vCard="http://www.w3.org/2001/vcard-rdf/3.0#" xmlns:vCard4="http://www.w3.org/2006/vcard/ns#" xmlns:bqbiol="http://biomodels.net/biology-qualifiers/" xmlns:bqmodel="http://biomodels.net/model-qualifiers/">
            <rdf:Description rdf:about="#R_EX_ala_B_e">
              <bqbiol:is>
                <rdf:Bag>
                  <rdf:li rdf:resource="http://identifiers.org/reactome.reaction/R-RNO-909763"/>
                  <rdf:li rdf:resource="http://identifiers.org/reactome.reaction/ R-HSA-909765"/>
                  <rdf:li rdf:resource="http://identifiers.org/seed.reaction/rxn08175"/>
                  <rdf:li rdf:resource="http://identifiers.org/bigg.reaction/EX_ala_B_e"/>
                  <rdf:li rdf:resource="http://identifiers.org/metanetx.reaction/MNXR95682"/>
                </rdf:Bag>
              </bqbiol:is>
              <bqbiol:hasProperty>
                <rdf:Bag>
                  <rdf:li rdf:resource="http://identifiers.org/sbo/SBO:0000627"/>
                </rdf:Bag>
              </bqbiol:hasProperty>
            </rdf:Description>
          </rdf:RDF>
        </annotation>
        <listOfReactants>
          <speciesReference species="M_ala_B__91__e__93__" stoichiometry="1" constant="true"/>
        </listOfReactants>
      </reaction>
      <reaction metaid="R_EX_agm_e" sboTerm="SBO:0000627" id="R_EX_agm_e" name="Agmatine exchange" reversible="false" fast="false" fbc:lowerFluxBound="FB3N0" fbc:upperFluxBound="FB5N1000">
        <annotation xmlns:sbml="http://www.sbml.org/sbml/level3/version1/core">
          <rdf:RDF xmlns:rdf="http://www.w3.org/1999/02/22-rdf-syntax-ns#" xmlns:dcterms="http://purl.org/dc/terms/" xmlns:vCard="http://www.w3.org/2001/vcard-rdf/3.0#" xmlns:vCard4="http://www.w3.org/2006/vcard/ns#" xmlns:bqbiol="http://biomodels.net/biology-qualifiers/" xmlns:bqmodel="http://biomodels.net/model-qualifiers/">
            <rdf:Description rdf:about="#R_EX_agm_e">
              <bqbiol:is>
                <rdf:Bag>
                  <rdf:li rdf:resource="http://identifiers.org/seed.reaction/rxn08082"/>
                  <rdf:li rdf:resource="http://identifiers.org/bigg.reaction/EX_agm_e"/>
                  <rdf:li rdf:resource="http://identifiers.org/metanetx.reaction/MNXR95556"/>
                </rdf:Bag>
              </bqbiol:is>
              <bqbiol:hasProperty>
                <rdf:Bag>
                  <rdf:li rdf:resource="http://identifiers.org/sbo/SBO:0000627"/>
                </rdf:Bag>
              </bqbiol:hasProperty>
            </rdf:Description>
          </rdf:RDF>
        </annotation>
        <listOfReactants>
          <speciesReference species="M_agm__91__e__93__" stoichiometry="1" constant="true"/>
        </listOfReactants>
      </reaction>
      <reaction metaid="R_EX_minohp_e" sboTerm="SBO:0000627" id="R_EX_minohp_e" name="Myo-Inositol hexakisphosphate exchange" reversible="false" fast="false" fbc:lowerFluxBound="FB3N0" fbc:upperFluxBound="FB5N1000">
        <annotation xmlns:sbml="http://www.sbml.org/sbml/level3/version1/core">
          <rdf:RDF xmlns:rdf="http://www.w3.org/1999/02/22-rdf-syntax-ns#" xmlns:dcterms="http://purl.org/dc/terms/" xmlns:vCard="http://www.w3.org/2001/vcard-rdf/3.0#" xmlns:vCard4="http://www.w3.org/2006/vcard/ns#" xmlns:bqbiol="http://biomodels.net/biology-qualifiers/" xmlns:bqmodel="http://biomodels.net/model-qualifiers/">
            <rdf:Description rdf:about="#R_EX_minohp_e">
              <bqbiol:is>
                <rdf:Bag>
                  <rdf:li rdf:resource="http://identifiers.org/reactome.reaction/R-HSA-1855164"/>
                  <rdf:li rdf:resource="http://identifiers.org/reactome.reaction/ R-HSA-1855188"/>
                  <rdf:li rdf:resource="http://identifiers.org/reactome.reaction/ R-HSA-1855187"/>
                  <rdf:li rdf:resource="http://identifiers.org/seed.reaction/rxn13346"/>
                  <rdf:li rdf:resource="http://identifiers.org/seed.reaction/ rxn08925"/>
                  <rdf:li rdf:resource="http://identifiers.org/bigg.reaction/EX_minohp_e"/>
                  <rdf:li rdf:resource="http://identifiers.org/metanetx.reaction/MNXR101585"/>
                </rdf:Bag>
              </bqbiol:is>
              <bqbiol:hasProperty>
                <rdf:Bag>
                  <rdf:li rdf:resource="http://identifiers.org/sbo/SBO:0000627"/>
                </rdf:Bag>
              </bqbiol:hasProperty>
            </rdf:Description>
          </rdf:RDF>
        </annotation>
        <listOfReactants>
          <speciesReference species="M_minohp__91__e__93__" stoichiometry="1" constant="true"/>
        </listOfReactants>
      </reaction>
      <reaction metaid="R_EX_ppt_e" sboTerm="SBO:0000627" id="R_EX_ppt_e" name="Phosphonate exchange" reversible="false" fast="false" fbc:lowerFluxBound="FB3N0" fbc:upperFluxBound="FB5N1000">
        <annotation xmlns:sbml="http://www.sbml.org/sbml/level3/version1/core">
          <rdf:RDF xmlns:rdf="http://www.w3.org/1999/02/22-rdf-syntax-ns#" xmlns:dcterms="http://purl.org/dc/terms/" xmlns:vCard="http://www.w3.org/2001/vcard-rdf/3.0#" xmlns:vCard4="http://www.w3.org/2006/vcard/ns#" xmlns:bqbiol="http://biomodels.net/biology-qualifiers/" xmlns:bqmodel="http://biomodels.net/model-qualifiers/">
            <rdf:Description rdf:about="#R_EX_ppt_e">
              <bqbiol:is>
                <rdf:Bag>
                  <rdf:li rdf:resource="http://identifiers.org/seed.reaction/rxn09185"/>
                  <rdf:li rdf:resource="http://identifiers.org/bigg.reaction/EX_ppt_e"/>
                  <rdf:li rdf:resource="http://identifiers.org/metanetx.reaction/MNXR103151"/>
                </rdf:Bag>
              </bqbiol:is>
              <bqbiol:hasProperty>
                <rdf:Bag>
                  <rdf:li rdf:resource="http://identifiers.org/sbo/SBO:0000627"/>
                </rdf:Bag>
              </bqbiol:hasProperty>
            </rdf:Description>
          </rdf:RDF>
        </annotation>
        <listOfReactants>
          <speciesReference species="M_ppt__91__e__93__" stoichiometry="1" constant="true"/>
        </listOfReactants>
      </reaction>
      <reaction metaid="R_EX_hxa_e" sboTerm="SBO:0000627" id="R_EX_hxa_e" name="Hexanoate (n-C6:0) exchange" reversible="false" fast="false" fbc:lowerFluxBound="FB3N0" fbc:upperFluxBound="FB5N1000">
        <annotation xmlns:sbml="http://www.sbml.org/sbml/level3/version1/core">
          <rdf:RDF xmlns:rdf="http://www.w3.org/1999/02/22-rdf-syntax-ns#" xmlns:dcterms="http://purl.org/dc/terms/" xmlns:vCard="http://www.w3.org/2001/vcard-rdf/3.0#" xmlns:vCard4="http://www.w3.org/2006/vcard/ns#" xmlns:bqbiol="http://biomodels.net/biology-qualifiers/" xmlns:bqmodel="http://biomodels.net/model-qualifiers/">
            <rdf:Description rdf:about="#R_EX_hxa_e">
              <bqbiol:is>
                <rdf:Bag>
                  <rdf:li rdf:resource="http://identifiers.org/seed.reaction/rxn08732"/>
                  <rdf:li rdf:resource="http://identifiers.org/bigg.reaction/EX_hxa_e"/>
                  <rdf:li rdf:resource="http://identifiers.org/metanetx.reaction/MNXR100750"/>
                </rdf:Bag>
              </bqbiol:is>
              <bqbiol:hasProperty>
                <rdf:Bag>
                  <rdf:li rdf:resource="http://identifiers.org/sbo/SBO:0000627"/>
                </rdf:Bag>
              </bqbiol:hasProperty>
            </rdf:Description>
          </rdf:RDF>
        </annotation>
        <listOfReactants>
          <speciesReference species="M_hxa__91__e__93__" stoichiometry="1" constant="true"/>
        </listOfReactants>
      </reaction>
      <reaction metaid="R_H2tex" sboTerm="SBO:0000185" id="R_H2tex" name="Hydrogen transport via diffusion (extracellular to periplasm)" reversible="true" fast="false" fbc:lowerFluxBound="FB1N1000" fbc:upperFluxBound="FB5N1000">
        <annotation xmlns:sbml="http://www.sbml.org/sbml/level3/version1/core">
          <rdf:RDF xmlns:rdf="http://www.w3.org/1999/02/22-rdf-syntax-ns#" xmlns:dcterms="http://purl.org/dc/terms/" xmlns:vCard="http://www.w3.org/2001/vcard-rdf/3.0#" xmlns:vCard4="http://www.w3.org/2006/vcard/ns#" xmlns:bqbiol="http://biomodels.net/biology-qualifiers/" xmlns:bqmodel="http://biomodels.net/model-qualifiers/">
            <rdf:Description rdf:about="#R_H2tex">
              <bqbiol:is>
                <rdf:Bag>
                  <rdf:li rdf:resource="http://identifiers.org/seed.reaction/rxn10542"/>
                  <rdf:li rdf:resource="http://identifiers.org/seed.reaction/ rxn08691"/>
                  <rdf:li rdf:resource="http://identifiers.org/seed.reaction/ rxn08692"/>
                  <rdf:li rdf:resource="http://identifiers.org/bigg.reaction/H2tex"/>
                  <rdf:li rdf:resource="http://identifiers.org/metanetx.reaction/MNXR100495"/>
                </rdf:Bag>
              </bqbiol:is>
              <bqbiol:hasProperty>
                <rdf:Bag>
                  <rdf:li rdf:resource="http://identifiers.org/sbo/SBO:0000185"/>
                </rdf:Bag>
              </bqbiol:hasProperty>
            </rdf:Description>
          </rdf:RDF>
        </annotation>
        <listOfReactants>
          <speciesReference species="M_h2__91__e__93__" stoichiometry="1" constant="true"/>
        </listOfReactants>
        <listOfProducts>
          <speciesReference species="M_h2__91__p__93__" stoichiometry="1" constant="true"/>
        </listOfProducts>
        <fbc:geneProductAssociation>
          <fbc:or>
            <fbc:geneProductRef fbc:geneProduct="G_b0241"/>
            <fbc:geneProductRef fbc:geneProduct="G_b0929"/>
            <fbc:geneProductRef fbc:geneProduct="G_b1377"/>
            <fbc:geneProductRef fbc:geneProduct="G_b2215"/>
          </fbc:or>
        </fbc:geneProductAssociation>
      </reaction>
      <reaction metaid="R_H2Otex" sboTerm="SBO:0000185" id="R_H2Otex" name="H2O transport via diffusion (extracellular to periplasm)" reversible="true" fast="false" fbc:lowerFluxBound="FB1N1000" fbc:upperFluxBound="FB5N1000">
        <annotation xmlns:sbml="http://www.sbml.org/sbml/level3/version1/core">
          <rdf:RDF xmlns:rdf="http://www.w3.org/1999/02/22-rdf-syntax-ns#" xmlns:dcterms="http://purl.org/dc/terms/" xmlns:vCard="http://www.w3.org/2001/vcard-rdf/3.0#" xmlns:vCard4="http://www.w3.org/2006/vcard/ns#" xmlns:bqbiol="http://biomodels.net/biology-qualifiers/" xmlns:bqmodel="http://biomodels.net/model-qualifiers/">
            <rdf:Description rdf:about="#R_H2Otex">
              <bqbiol:is>
                <rdf:Bag>
                  <rdf:li rdf:resource="http://identifiers.org/reactome.reaction/R-ATH-507868"/>
                  <rdf:li rdf:resource="http://identifiers.org/reactome.reaction/ R-CFA-432054"/>
                  <rdf:li rdf:resource="http://identifiers.org/reactome.reaction/ R-CFA-432010"/>
                  <rdf:li rdf:resource="http://identifiers.org/reactome.reaction/ R-RNO-507868"/>
                  <rdf:li rdf:resource="http://identifiers.org/reactome.reaction/ R-OSA-432065"/>
                  <rdf:li rdf:resource="http://identifiers.org/reactome.reaction/ R-GGA-432010"/>
                  <rdf:li rdf:resource="http://identifiers.org/reactome.reaction/ R-SPO-445714"/>
                  <rdf:li rdf:resource="http://identifiers.org/reactome.reaction/ R-PFA-445714"/>
                  <rdf:li rdf:resource="http://identifiers.org/reactome.reaction/ R-CFA-432065"/>
                  <rdf:li rdf:resource="http://identifiers.org/reactome.reaction/ R-GGA-432067"/>
                  <rdf:li rdf:resource="http://identifiers.org/reactome.reaction/ R-TGU-432054"/>
                  <rdf:li rdf:resource="http://identifiers.org/reactome.reaction/ R-TGU-445714"/>
                  <rdf:li rdf:resource="http://identifiers.org/reactome.reaction/ R-OSA-507868"/>
                  <rdf:li rdf:resource="http://identifiers.org/reactome.reaction/ R-DRE-507868"/>
                  <rdf:li rdf:resource="http://identifiers.org/reactome.reaction/ R-SPO-507868"/>
                  <rdf:li rdf:resource="http://identifiers.org/reactome.reaction/ R-BTA-432054"/>
                  <rdf:li rdf:resource="http://identifiers.org/reactome.reaction/ R-GGA-507870"/>
                  <rdf:li rdf:resource="http://identifiers.org/reactome.reaction/ R-OSA-432010"/>
                  <rdf:li rdf:resource="http://identifiers.org/reactome.reaction/ R-DME-432065"/>
                  <rdf:li rdf:resource="http://identifiers.org/reactome.reaction/ R-DRE-432067"/>
                  <rdf:li rdf:resource="http://identifiers.org/reactome.reaction/ R-PFA-507868"/>
                  <rdf:li rdf:resource="http://identifiers.org/reactome.reaction/ R-SSC-432054"/>
                  <rdf:li rdf:resource="http://identifiers.org/reactome.reaction/ R-HSA-432065"/>
                  <rdf:li rdf:resource="http://identifiers.org/reactome.reaction/ R-OSA-507870"/>
                  <rdf:li rdf:resource="http://identifiers.org/reactome.reaction/ R-HSA-432054"/>
                  <rdf:li rdf:resource="http://identifiers.org/reactome.reaction/ R-SSC-432065"/>
                  <rdf:li rdf:resource="http://identifiers.org/reactome.reaction/ R-CEL-507868"/>
                  <rdf:li rdf:resource="http://identifiers.org/reactome.reaction/ R-XTR-507868"/>
                  <rdf:li rdf:resource="http://identifiers.org/reactome.reaction/ R-ATH-507870"/>
                  <rdf:li rdf:resource="http://identifiers.org/reactome.reaction/ R-SCE-432065"/>
                  <rdf:li rdf:resource="http://identifiers.org/reactome.reaction/ R-BTA-507870"/>
                  <rdf:li rdf:resource="http://identifiers.org/reactome.reaction/ R-DME-432010"/>
                  <rdf:li rdf:resource="http://identifiers.org/reactome.reaction/ R-CFA-445714"/>
                  <rdf:li rdf:resource="http://identifiers.org/reactome.reaction/ R-DRE-445714"/>
                  <rdf:li rdf:resource="http://identifiers.org/reactome.reaction/ R-BTA-507868"/>
                  <rdf:li rdf:resource="http://identifiers.org/reactome.reaction/ R-GGA-507868"/>
                  <rdf:li rdf:resource="http://identifiers.org/reactome.reaction/ R-RNO-432054"/>
                  <rdf:li rdf:resource="http://identifiers.org/reactome.reaction/ R-RNO-432010"/>
                  <rdf:li rdf:resource="http://identifiers.org/reactome.reaction/ R-SSC-432067"/>
                  <rdf:li rdf:resource="http://identifiers.org/reactome.reaction/ R-CEL-445714"/>
                  <rdf:li rdf:resource="http://identifiers.org/reactome.reaction/ R-DDI-432065"/>
                  <rdf:li rdf:resource="http://identifiers.org/reactome.reaction/ R-ATH-432010"/>
                  <rdf:li rdf:resource="http://identifiers.org/reactome.reaction/ R-SCE-432054"/>
                  <rdf:li rdf:resource="http://identifiers.org/reactome.reaction/ R-MMU-432065"/>
                  <rdf:li rdf:resource="http://identifiers.org/reactome.reaction/ R-MMU-445714"/>
                  <rdf:li rdf:resource="http://identifiers.org/reactome.reaction/ R-GGA-432065"/>
                  <rdf:li rdf:resource="http://identifiers.org/reactome.reaction/ R-HSA-432067"/>
                  <rdf:li rdf:resource="http://identifiers.org/reactome.reaction/ R-SSC-507870"/>
                  <rdf:li rdf:resource="http://identifiers.org/reactome.reaction/ R-SCE-432067"/>
                  <rdf:li rdf:resource="http://identifiers.org/reactome.reaction/ R-RNO-507870"/>
                  <rdf:li rdf:resource="http://identifiers.org/reactome.reaction/ R-DME-432054"/>
                  <rdf:li rdf:resource="http://identifiers.org/reactome.reaction/ R-ATH-432067"/>
                  <rdf:li rdf:resource="http://identifiers.org/reactome.reaction/ R-BTA-445714"/>
                  <rdf:li rdf:resource="http://identifiers.org/reactome.reaction/ R-DRE-507870"/>
                  <rdf:li rdf:resource="http://identifiers.org/reactome.reaction/ R-DME-507868"/>
                  <rdf:li rdf:resource="http://identifiers.org/reactome.reaction/ R-DME-507870"/>
                  <rdf:li rdf:resource="http://identifiers.org/reactome.reaction/ R-DRE-432010"/>
                  <rdf:li rdf:resource="http://identifiers.org/reactome.reaction/ R-MMU-432010"/>
                  <rdf:li rdf:resource="http://identifiers.org/reactome.reaction/ R-HSA-445714"/>
                  <rdf:li rdf:resource="http://identifiers.org/reactome.reaction/ R-OSA-432054"/>
                  <rdf:li rdf:resource="http://identifiers.org/reactome.reaction/ R-RNO-432067"/>
                  <rdf:li rdf:resource="http://identifiers.org/reactome.reaction/ R-TGU-432010"/>
                  <rdf:li rdf:resource="http://identifiers.org/reactome.reaction/ R-TGU-507868"/>
                  <rdf:li rdf:resource="http://identifiers.org/reactome.reaction/ R-DDI-432054"/>
                  <rdf:li rdf:resource="http://identifiers.org/reactome.reaction/ R-PFA-507870"/>
                  <rdf:li rdf:resource="http://identifiers.org/reactome.reaction/ R-HSA-507870"/>
                  <rdf:li rdf:resource="http://identifiers.org/reactome.reaction/ R-XTR-432067"/>
                  <rdf:li rdf:resource="http://identifiers.org/reactome.reaction/ R-HSA-432010"/>
                  <rdf:li rdf:resource="http://identifiers.org/reactome.reaction/ R-SSC-507868"/>
                  <rdf:li rdf:resource="http://identifiers.org/reactome.reaction/ R-SCE-507870"/>
                  <rdf:li rdf:resource="http://identifiers.org/reactome.reaction/ R-CEL-507870"/>
                  <rdf:li rdf:resource="http://identifiers.org/reactome.reaction/ R-DDI-507868"/>
                  <rdf:li rdf:resource="http://identifiers.org/reactome.reaction/ R-DRE-432054"/>
                  <rdf:li rdf:resource="http://identifiers.org/reactome.reaction/ R-XTR-507870"/>
                  <rdf:li rdf:resource="http://identifiers.org/reactome.reaction/ R-DDI-432010"/>
                  <rdf:li rdf:resource="http://identifiers.org/reactome.reaction/ R-BTA-432065"/>
                  <rdf:li rdf:resource="http://identifiers.org/reactome.reaction/ R-CFA-432067"/>
                  <rdf:li rdf:resource="http://identifiers.org/reactome.reaction/ R-OSA-432067"/>
                  <rdf:li rdf:resource="http://identifiers.org/reactome.reaction/ R-ATH-432065"/>
                  <rdf:li rdf:resource="http://identifiers.org/reactome.reaction/ R-GGA-445714"/>
                  <rdf:li rdf:resource="http://identifiers.org/reactome.reaction/ R-SCE-507868"/>
                  <rdf:li rdf:resource="http://identifiers.org/reactome.reaction/ R-TGU-432065"/>
                  <rdf:li rdf:resource="http://identifiers.org/reactome.reaction/ R-MMU-432067"/>
                  <rdf:li rdf:resource="http://identifiers.org/reactome.reaction/ R-TGU-507870"/>
                  <rdf:li rdf:resource="http://identifiers.org/reactome.reaction/ R-CFA-507870"/>
                  <rdf:li rdf:resource="http://identifiers.org/reactome.reaction/ R-RNO-432065"/>
                  <rdf:li rdf:resource="http://identifiers.org/reactome.reaction/ R-MMU-432054"/>
                  <rdf:li rdf:resource="http://identifiers.org/reactome.reaction/ R-MMU-507868"/>
                  <rdf:li rdf:resource="http://identifiers.org/reactome.reaction/ R-SPO-507870"/>
                  <rdf:li rdf:resource="http://identifiers.org/reactome.reaction/ R-SCE-432010"/>
                  <rdf:li rdf:resource="http://identifiers.org/reactome.reaction/ R-MMU-507870"/>
                  <rdf:li rdf:resource="http://identifiers.org/reactome.reaction/ R-SSC-445714"/>
                  <rdf:li rdf:resource="http://identifiers.org/reactome.reaction/ R-HSA-507868"/>
                  <rdf:li rdf:resource="http://identifiers.org/reactome.reaction/ R-DME-432067"/>
                  <rdf:li rdf:resource="http://identifiers.org/reactome.reaction/ R-SSC-432010"/>
                  <rdf:li rdf:resource="http://identifiers.org/reactome.reaction/ R-TGU-432067"/>
                  <rdf:li rdf:resource="http://identifiers.org/reactome.reaction/ R-GGA-432054"/>
                  <rdf:li rdf:resource="http://identifiers.org/reactome.reaction/ R-BTA-432010"/>
                  <rdf:li rdf:resource="http://identifiers.org/reactome.reaction/ R-SCE-445714"/>
                  <rdf:li rdf:resource="http://identifiers.org/reactome.reaction/ R-DDI-507870"/>
                  <rdf:li rdf:resource="http://identifiers.org/reactome.reaction/ R-ATH-432054"/>
                  <rdf:li rdf:resource="http://identifiers.org/reactome.reaction/ R-DDI-432067"/>
                  <rdf:li rdf:resource="http://identifiers.org/reactome.reaction/ R-XTR-445714"/>
                  <rdf:li rdf:resource="http://identifiers.org/reactome.reaction/ R-BTA-432067"/>
                  <rdf:li rdf:resource="http://identifiers.org/reactome.reaction/ R-CFA-507868"/>
                  <rdf:li rdf:resource="http://identifiers.org/reactome.reaction/ R-RNO-445714"/>
                  <rdf:li rdf:resource="http://identifiers.org/seed.reaction/rxn08687"/>
                  <rdf:li rdf:resource="http://identifiers.org/seed.reaction/ rxn08686"/>
                  <rdf:li rdf:resource="http://identifiers.org/seed.reaction/ rxn09745"/>
                  <rdf:li rdf:resource="http://identifiers.org/seed.reaction/ rxn09838"/>
                  <rdf:li rdf:resource="http://identifiers.org/seed.reaction/ rxn09874"/>
                  <rdf:li rdf:resource="http://identifiers.org/seed.reaction/ rxn09812"/>
                  <rdf:li rdf:resource="http://identifiers.org/seed.reaction/ rxn09643"/>
                  <rdf:li rdf:resource="http://identifiers.org/seed.reaction/ rxn05319"/>
                  <rdf:li rdf:resource="http://identifiers.org/bigg.reaction/H2Otex"/>
                  <rdf:li rdf:resource="http://identifiers.org/biocyc/META:TRANS-RXN-145"/>
                  <rdf:li rdf:resource="http://identifiers.org/biocyc/META:TRANS-RXN0-547"/>
                  <rdf:li rdf:resource="http://identifiers.org/metanetx.reaction/MNXR98641"/>
                  <rdf:li rdf:resource="http://identifiers.org/rhea/29668"/>
                  <rdf:li rdf:resource="http://identifiers.org/rhea/29669"/>
                  <rdf:li rdf:resource="http://identifiers.org/rhea/29667"/>
                  <rdf:li rdf:resource="http://identifiers.org/rhea/29670"/>
                </rdf:Bag>
              </bqbiol:is>
              <bqbiol:hasProperty>
                <rdf:Bag>
                  <rdf:li rdf:resource="http://identifiers.org/sbo/SBO:0000185"/>
                </rdf:Bag>
              </bqbiol:hasProperty>
            </rdf:Description>
          </rdf:RDF>
        </annotation>
        <listOfReactants>
          <speciesReference species="M_h2o__91__e__93__" stoichiometry="1" constant="true"/>
        </listOfReactants>
        <listOfProducts>
          <speciesReference species="M_h2o__91__p__93__" stoichiometry="1" constant="true"/>
        </listOfProducts>
        <fbc:geneProductAssociation>
          <fbc:or>
            <fbc:geneProductRef fbc:geneProduct="G_b3875"/>
            <fbc:geneProductRef fbc:geneProduct="G_s0001"/>
            <fbc:geneProductRef fbc:geneProduct="G_b1319"/>
            <fbc:geneProductRef fbc:geneProduct="G_b0957"/>
            <fbc:geneProductRef fbc:geneProduct="G_b2215"/>
            <fbc:geneProductRef fbc:geneProduct="G_b0241"/>
            <fbc:geneProductRef fbc:geneProduct="G_b1377"/>
            <fbc:geneProductRef fbc:geneProduct="G_b0929"/>
          </fbc:or>
        </fbc:geneProductAssociation>
      </reaction>
      <reaction metaid="R_AADDGT" sboTerm="SBO:0000176" id="R_AADDGT" name="DTDP-N-4-acetamido-4,6-dideoxy-D-galactose transferase" reversible="false" fast="false" fbc:lowerFluxBound="FB3N0" fbc:upperFluxBound="FB5N1000">
        <annotation xmlns:sbml="http://www.sbml.org/sbml/level3/version1/core">
          <rdf:RDF xmlns:rdf="http://www.w3.org/1999/02/22-rdf-syntax-ns#" xmlns:dcterms="http://purl.org/dc/terms/" xmlns:vCard="http://www.w3.org/2001/vcard-rdf/3.0#" xmlns:vCard4="http://www.w3.org/2006/vcard/ns#" xmlns:bqbiol="http://biomodels.net/biology-qualifiers/" xmlns:bqmodel="http://biomodels.net/model-qualifiers/">
            <rdf:Description rdf:about="#R_AADDGT">
              <bqbiol:is>
                <rdf:Bag>
                  <rdf:li rdf:resource="http://identifiers.org/seed.reaction/rxn08023"/>
                  <rdf:li rdf:resource="http://identifiers.org/bigg.reaction/AADDGT"/>
                  <rdf:li rdf:resource="http://identifiers.org/biocyc/META:FUC4NACTRANS-RXN"/>
                  <rdf:li rdf:resource="http://identifiers.org/ec-code/2.4.1.325"/>
                  <rdf:li rdf:resource="http://identifiers.org/metanetx.reaction/MNXR95151"/>
                </rdf:Bag>
              </bqbiol:is>
              <bqbiol:hasProperty>
                <rdf:Bag>
                  <rdf:li rdf:resource="http://identifiers.org/sbo/SBO:0000176"/>
                </rdf:Bag>
              </bqbiol:hasProperty>
            </rdf:Description>
          </rdf:RDF>
        </annotation>
        <listOfReactants>
          <speciesReference species="M_unagamu__91__c__93__" stoichiometry="1" constant="true"/>
          <speciesReference species="M_dtdp4aaddg__91__c__93__" stoichiometry="1" constant="true"/>
        </listOfReactants>
        <listOfProducts>
          <speciesReference species="M_h__91__c__93__" stoichiometry="1" constant="true"/>
          <speciesReference species="M_unagamuf__91__c__93__" stoichiometry="1" constant="true"/>
          <speciesReference species="M_dtdp__91__c__93__" stoichiometry="1" constant="true"/>
        </listOfProducts>
        <fbc:geneProductAssociation>
          <fbc:geneProductRef fbc:geneProduct="G_b4481"/>
        </fbc:geneProductAssociation>
      </reaction>
      <reaction metaid="R_FACOAL160t2pp" sboTerm="SBO:0000185" id="R_FACOAL160t2pp" name="Fatty-acid-CoA ligase (hexadecanoate transport via vectoral Co-A coupling)" reversible="false" fast="false" fbc:lowerFluxBound="FB3N0" fbc:upperFluxBound="FB5N1000">
        <annotation xmlns:sbml="http://www.sbml.org/sbml/level3/version1/core">
          <rdf:RDF xmlns:rdf="http://www.w3.org/1999/02/22-rdf-syntax-ns#" xmlns:dcterms="http://purl.org/dc/terms/" xmlns:vCard="http://www.w3.org/2001/vcard-rdf/3.0#" xmlns:vCard4="http://www.w3.org/2006/vcard/ns#" xmlns:bqbiol="http://biomodels.net/biology-qualifiers/" xmlns:bqmodel="http://biomodels.net/model-qualifiers/">
            <rdf:Description rdf:about="#R_FACOAL160t2pp">
              <bqbiol:is>
                <rdf:Bag>
                  <rdf:li rdf:resource="http://identifiers.org/bigg.reaction/FACOAL160t2pp"/>
                  <rdf:li rdf:resource="http://identifiers.org/metanetx.reaction/MNXR99155"/>
                  <rdf:li rdf:resource="http://identifiers.org/rhea/51716"/>
                  <rdf:li rdf:resource="http://identifiers.org/rhea/51719"/>
                  <rdf:li rdf:resource="http://identifiers.org/rhea/51717"/>
                  <rdf:li rdf:resource="http://identifiers.org/rhea/51718"/>
                </rdf:Bag>
              </bqbiol:is>
              <bqbiol:hasProperty>
                <rdf:Bag>
                  <rdf:li rdf:resource="http://identifiers.org/sbo/SBO:0000185"/>
                </rdf:Bag>
              </bqbiol:hasProperty>
            </rdf:Description>
          </rdf:RDF>
        </annotation>
        <listOfReactants>
          <speciesReference species="M_hdca__91__p__93__" stoichiometry="1" constant="true"/>
          <speciesReference species="M_h__91__p__93__" stoichiometry="1" constant="true"/>
          <speciesReference species="M_atp__91__c__93__" stoichiometry="1" constant="true"/>
          <speciesReference species="M_coa__91__c__93__" stoichiometry="1" constant="true"/>
        </listOfReactants>
        <listOfProducts>
          <speciesReference species="M_h__91__c__93__" stoichiometry="1" constant="true"/>
          <speciesReference species="M_ppi__91__c__93__" stoichiometry="1" constant="true"/>
          <speciesReference species="M_pmtcoa__91__c__93__" stoichiometry="1" constant="true"/>
          <speciesReference species="M_amp__91__c__93__" stoichiometry="1" constant="true"/>
        </listOfProducts>
        <fbc:geneProductAssociation>
          <fbc:or>
            <fbc:geneProductRef fbc:geneProduct="G_b1701"/>
            <fbc:geneProductRef fbc:geneProduct="G_b1805"/>
          </fbc:or>
        </fbc:geneProductAssociation>
      </reaction>
      <reaction metaid="R_FACOAL180t2pp" sboTerm="SBO:0000185" id="R_FACOAL180t2pp" name="Fatty-acid-CoA ligase (octadecanoate transport via vectoral Co-A coupling)" reversible="false" fast="false" fbc:lowerFluxBound="FB3N0" fbc:upperFluxBound="FB5N1000">
        <annotation xmlns:sbml="http://www.sbml.org/sbml/level3/version1/core">
          <rdf:RDF xmlns:rdf="http://www.w3.org/1999/02/22-rdf-syntax-ns#" xmlns:dcterms="http://purl.org/dc/terms/" xmlns:vCard="http://www.w3.org/2001/vcard-rdf/3.0#" xmlns:vCard4="http://www.w3.org/2006/vcard/ns#" xmlns:bqbiol="http://biomodels.net/biology-qualifiers/" xmlns:bqmodel="http://biomodels.net/model-qualifiers/">
            <rdf:Description rdf:about="#R_FACOAL180t2pp">
              <bqbiol:is>
                <rdf:Bag>
                  <rdf:li rdf:resource="http://identifiers.org/bigg.reaction/FACOAL180t2pp"/>
                  <rdf:li rdf:resource="http://identifiers.org/metanetx.reaction/MNXR99167"/>
                  <rdf:li rdf:resource="http://identifiers.org/rhea/51723"/>
                  <rdf:li rdf:resource="http://identifiers.org/rhea/51720"/>
                  <rdf:li rdf:resource="http://identifiers.org/rhea/51722"/>
                  <rdf:li rdf:resource="http://identifiers.org/rhea/51721"/>
                </rdf:Bag>
              </bqbiol:is>
              <bqbiol:hasProperty>
                <rdf:Bag>
                  <rdf:li rdf:resource="http://identifiers.org/sbo/SBO:0000185"/>
                </rdf:Bag>
              </bqbiol:hasProperty>
            </rdf:Description>
          </rdf:RDF>
        </annotation>
        <listOfReactants>
          <speciesReference species="M_h__91__p__93__" stoichiometry="1" constant="true"/>
          <speciesReference species="M_atp__91__c__93__" stoichiometry="1" constant="true"/>
          <speciesReference species="M_ocdca__91__p__93__" stoichiometry="1" constant="true"/>
          <speciesReference species="M_coa__91__c__93__" stoichiometry="1" constant="true"/>
        </listOfReactants>
        <listOfProducts>
          <speciesReference species="M_h__91__c__93__" stoichiometry="1" constant="true"/>
          <speciesReference species="M_ppi__91__c__93__" stoichiometry="1" constant="true"/>
          <speciesReference species="M_stcoa__91__c__93__" stoichiometry="1" constant="true"/>
          <speciesReference species="M_amp__91__c__93__" stoichiometry="1" constant="true"/>
        </listOfProducts>
        <fbc:geneProductAssociation>
          <fbc:or>
            <fbc:geneProductRef fbc:geneProduct="G_b1701"/>
            <fbc:geneProductRef fbc:geneProduct="G_b1805"/>
          </fbc:or>
        </fbc:geneProductAssociation>
      </reaction>
      <reaction metaid="R_SPODMpp" sboTerm="SBO:0000176" id="R_SPODMpp" name="Superoxide dismutase" reversible="false" fast="false" fbc:lowerFluxBound="FB3N0" fbc:upperFluxBound="FB5N1000">
        <annotation xmlns:sbml="http://www.sbml.org/sbml/level3/version1/core">
          <rdf:RDF xmlns:rdf="http://www.w3.org/1999/02/22-rdf-syntax-ns#" xmlns:dcterms="http://purl.org/dc/terms/" xmlns:vCard="http://www.w3.org/2001/vcard-rdf/3.0#" xmlns:vCard4="http://www.w3.org/2006/vcard/ns#" xmlns:bqbiol="http://biomodels.net/biology-qualifiers/" xmlns:bqmodel="http://biomodels.net/model-qualifiers/">
            <rdf:Description rdf:about="#R_SPODMpp">
              <bqbiol:is>
                <rdf:Bag>
                  <rdf:li rdf:resource="http://identifiers.org/bigg.reaction/SPODMpp"/>
                  <rdf:li rdf:resource="http://identifiers.org/biocyc/META:SUPEROX-DISMUT-RXN"/>
                  <rdf:li rdf:resource="http://identifiers.org/ec-code/1.15.1.1"/>
                  <rdf:li rdf:resource="http://identifiers.org/kegg.reaction/R00275"/>
                  <rdf:li rdf:resource="http://identifiers.org/metanetx.reaction/MNXR104498"/>
                  <rdf:li rdf:resource="http://identifiers.org/rhea/20696"/>
                  <rdf:li rdf:resource="http://identifiers.org/rhea/20699"/>
                  <rdf:li rdf:resource="http://identifiers.org/rhea/20698"/>
                  <rdf:li rdf:resource="http://identifiers.org/rhea/20697"/>
                </rdf:Bag>
              </bqbiol:is>
              <bqbiol:hasProperty>
                <rdf:Bag>
                  <rdf:li rdf:resource="http://identifiers.org/sbo/SBO:0000176"/>
                </rdf:Bag>
              </bqbiol:hasProperty>
            </rdf:Description>
          </rdf:RDF>
        </annotation>
        <listOfReactants>
          <speciesReference species="M_h__91__p__93__" stoichiometry="2" constant="true"/>
          <speciesReference species="M_o2s__91__p__93__" stoichiometry="2" constant="true"/>
        </listOfReactants>
        <listOfProducts>
          <speciesReference species="M_o2__91__p__93__" stoichiometry="1" constant="true"/>
          <speciesReference species="M_h2o2__91__p__93__" stoichiometry="1" constant="true"/>
        </listOfProducts>
        <fbc:geneProductAssociation>
          <fbc:geneProductRef fbc:geneProduct="G_b1646"/>
        </fbc:geneProductAssociation>
      </reaction>
      <reaction metaid="R_EX_lyx__L_e" sboTerm="SBO:0000627" id="R_EX_lyx__L_e" name="L-Lyxose exchange" reversible="false" fast="false" fbc:lowerFluxBound="FB3N0" fbc:upperFluxBound="FB5N1000">
        <annotation xmlns:sbml="http://www.sbml.org/sbml/level3/version1/core">
          <rdf:RDF xmlns:rdf="http://www.w3.org/1999/02/22-rdf-syntax-ns#" xmlns:dcterms="http://purl.org/dc/terms/" xmlns:vCard="http://www.w3.org/2001/vcard-rdf/3.0#" xmlns:vCard4="http://www.w3.org/2006/vcard/ns#" xmlns:bqbiol="http://biomodels.net/biology-qualifiers/" xmlns:bqmodel="http://biomodels.net/model-qualifiers/">
            <rdf:Description rdf:about="#R_EX_lyx__L_e">
              <bqbiol:is>
                <rdf:Bag>
                  <rdf:li rdf:resource="http://identifiers.org/seed.reaction/rxn08859"/>
                  <rdf:li rdf:resource="http://identifiers.org/bigg.reaction/EX_lyx__L_e"/>
                  <rdf:li rdf:resource="http://identifiers.org/metanetx.reaction/MNXR101272"/>
                </rdf:Bag>
              </bqbiol:is>
              <bqbiol:hasProperty>
                <rdf:Bag>
                  <rdf:li rdf:resource="http://identifiers.org/sbo/SBO:0000627"/>
                </rdf:Bag>
              </bqbiol:hasProperty>
            </rdf:Description>
          </rdf:RDF>
        </annotation>
        <listOfReactants>
          <speciesReference species="M_lyx__L__91__e__93__" stoichiometry="1" constant="true"/>
        </listOfReactants>
      </reaction>
      <reaction metaid="R_EX_acmum_e" sboTerm="SBO:0000627" id="R_EX_acmum_e" name="N-Acetylmuramate exchange" reversible="false" fast="false" fbc:lowerFluxBound="FB3N0" fbc:upperFluxBound="FB5N1000">
        <annotation xmlns:sbml="http://www.sbml.org/sbml/level3/version1/core">
          <rdf:RDF xmlns:rdf="http://www.w3.org/1999/02/22-rdf-syntax-ns#" xmlns:dcterms="http://purl.org/dc/terms/" xmlns:vCard="http://www.w3.org/2001/vcard-rdf/3.0#" xmlns:vCard4="http://www.w3.org/2006/vcard/ns#" xmlns:bqbiol="http://biomodels.net/biology-qualifiers/" xmlns:bqmodel="http://biomodels.net/model-qualifiers/">
            <rdf:Description rdf:about="#R_EX_acmum_e">
              <bqbiol:is>
                <rdf:Bag>
                  <rdf:li rdf:resource="http://identifiers.org/seed.reaction/rxn08049"/>
                  <rdf:li rdf:resource="http://identifiers.org/bigg.reaction/EX_acmum_e"/>
                  <rdf:li rdf:resource="http://identifiers.org/metanetx.reaction/MNXR95279"/>
                </rdf:Bag>
              </bqbiol:is>
              <bqbiol:hasProperty>
                <rdf:Bag>
                  <rdf:li rdf:resource="http://identifiers.org/sbo/SBO:0000627"/>
                </rdf:Bag>
              </bqbiol:hasProperty>
            </rdf:Description>
          </rdf:RDF>
        </annotation>
        <listOfReactants>
          <speciesReference species="M_acmum__91__e__93__" stoichiometry="1" constant="true"/>
        </listOfReactants>
      </reaction>
      <reaction metaid="R_EX_dca_e" sboTerm="SBO:0000627" id="R_EX_dca_e" name="Decanoate (n-C10:0) exchange" reversible="false" fast="false" fbc:lowerFluxBound="FB3N0" fbc:upperFluxBound="FB5N1000">
        <annotation xmlns:sbml="http://www.sbml.org/sbml/level3/version1/core">
          <rdf:RDF xmlns:rdf="http://www.w3.org/1999/02/22-rdf-syntax-ns#" xmlns:dcterms="http://purl.org/dc/terms/" xmlns:vCard="http://www.w3.org/2001/vcard-rdf/3.0#" xmlns:vCard4="http://www.w3.org/2006/vcard/ns#" xmlns:bqbiol="http://biomodels.net/biology-qualifiers/" xmlns:bqmodel="http://biomodels.net/model-qualifiers/">
            <rdf:Description rdf:about="#R_EX_dca_e">
              <bqbiol:is>
                <rdf:Bag>
                  <rdf:li rdf:resource="http://identifiers.org/bigg.reaction/EX_dca_e"/>
                  <rdf:li rdf:resource="http://identifiers.org/metanetx.reaction/MNXR97181"/>
                </rdf:Bag>
              </bqbiol:is>
              <bqbiol:hasProperty>
                <rdf:Bag>
                  <rdf:li rdf:resource="http://identifiers.org/sbo/SBO:0000627"/>
                </rdf:Bag>
              </bqbiol:hasProperty>
            </rdf:Description>
          </rdf:RDF>
        </annotation>
        <listOfReactants>
          <speciesReference species="M_dca__91__e__93__" stoichiometry="1" constant="true"/>
        </listOfReactants>
      </reaction>
      <reaction metaid="R_EX_all__D_e" sboTerm="SBO:0000627" id="R_EX_all__D_e" name="D-Allose exchange" reversible="false" fast="false" fbc:lowerFluxBound="FB3N0" fbc:upperFluxBound="FB5N1000">
        <annotation xmlns:sbml="http://www.sbml.org/sbml/level3/version1/core">
          <rdf:RDF xmlns:rdf="http://www.w3.org/1999/02/22-rdf-syntax-ns#" xmlns:dcterms="http://purl.org/dc/terms/" xmlns:vCard="http://www.w3.org/2001/vcard-rdf/3.0#" xmlns:vCard4="http://www.w3.org/2006/vcard/ns#" xmlns:bqbiol="http://biomodels.net/biology-qualifiers/" xmlns:bqmodel="http://biomodels.net/model-qualifiers/">
            <rdf:Description rdf:about="#R_EX_all__D_e">
              <bqbiol:is>
                <rdf:Bag>
                  <rdf:li rdf:resource="http://identifiers.org/seed.reaction/rxn08115"/>
                  <rdf:li rdf:resource="http://identifiers.org/bigg.reaction/EX_all__D_e"/>
                  <rdf:li rdf:resource="http://identifiers.org/metanetx.reaction/MNXR95776"/>
                </rdf:Bag>
              </bqbiol:is>
              <bqbiol:hasProperty>
                <rdf:Bag>
                  <rdf:li rdf:resource="http://identifiers.org/sbo/SBO:0000627"/>
                </rdf:Bag>
              </bqbiol:hasProperty>
            </rdf:Description>
          </rdf:RDF>
        </annotation>
        <listOfReactants>
          <speciesReference species="M_all__D__91__e__93__" stoichiometry="1" constant="true"/>
        </listOfReactants>
      </reaction>
      <reaction metaid="R_NO3R1bpp" sboTerm="SBO:0000185" id="R_NO3R1bpp" name="Nitrate reductase (Ubiquinol-8)" reversible="false" fast="false" fbc:lowerFluxBound="FB3N0" fbc:upperFluxBound="FB5N1000">
        <annotation xmlns:sbml="http://www.sbml.org/sbml/level3/version1/core">
          <rdf:RDF xmlns:rdf="http://www.w3.org/1999/02/22-rdf-syntax-ns#" xmlns:dcterms="http://purl.org/dc/terms/" xmlns:vCard="http://www.w3.org/2001/vcard-rdf/3.0#" xmlns:vCard4="http://www.w3.org/2006/vcard/ns#" xmlns:bqbiol="http://biomodels.net/biology-qualifiers/" xmlns:bqmodel="http://biomodels.net/model-qualifiers/">
            <rdf:Description rdf:about="#R_NO3R1bpp">
              <bqbiol:is>
                <rdf:Bag>
                  <rdf:li rdf:resource="http://identifiers.org/seed.reaction/rxn09000"/>
                  <rdf:li rdf:resource="http://identifiers.org/bigg.reaction/NO3R1bpp"/>
                  <rdf:li rdf:resource="http://identifiers.org/metanetx.reaction/MNXR101987"/>
                  <rdf:li rdf:resource="http://identifiers.org/rhea/29126"/>
                  <rdf:li rdf:resource="http://identifiers.org/rhea/29125"/>
                  <rdf:li rdf:resource="http://identifiers.org/rhea/29123"/>
                  <rdf:li rdf:resource="http://identifiers.org/rhea/29124"/>
                </rdf:Bag>
              </bqbiol:is>
              <bqbiol:hasProperty>
                <rdf:Bag>
                  <rdf:li rdf:resource="http://identifiers.org/sbo/SBO:0000185"/>
                </rdf:Bag>
              </bqbiol:hasProperty>
            </rdf:Description>
          </rdf:RDF>
        </annotation>
        <listOfReactants>
          <speciesReference species="M_q8h2__91__c__93__" stoichiometry="1" constant="true"/>
          <speciesReference species="M_no3__91__p__93__" stoichiometry="1" constant="true"/>
        </listOfReactants>
        <listOfProducts>
          <speciesReference species="M_h2o__91__p__93__" stoichiometry="1" constant="true"/>
          <speciesReference species="M_no2__91__p__93__" stoichiometry="1" constant="true"/>
          <speciesReference species="M_q8__91__c__93__" stoichiometry="1" constant="true"/>
        </listOfProducts>
        <fbc:geneProductAssociation>
          <fbc:and>
            <fbc:geneProductRef fbc:geneProduct="G_b2205"/>
            <fbc:geneProductRef fbc:geneProduct="G_b2202"/>
            <fbc:geneProductRef fbc:geneProduct="G_b2204"/>
            <fbc:geneProductRef fbc:geneProduct="G_b2206"/>
            <fbc:geneProductRef fbc:geneProduct="G_b2203"/>
          </fbc:and>
        </fbc:geneProductAssociation>
      </reaction>
      <reaction metaid="R_O2tpp" sboTerm="SBO:0000185" id="R_O2tpp" name="O2 transport via diffusion (periplasm)" reversible="true" fast="false" fbc:lowerFluxBound="FB1N1000" fbc:upperFluxBound="FB5N1000">
        <annotation xmlns:sbml="http://www.sbml.org/sbml/level3/version1/core">
          <rdf:RDF xmlns:rdf="http://www.w3.org/1999/02/22-rdf-syntax-ns#" xmlns:dcterms="http://purl.org/dc/terms/" xmlns:vCard="http://www.w3.org/2001/vcard-rdf/3.0#" xmlns:vCard4="http://www.w3.org/2006/vcard/ns#" xmlns:bqbiol="http://biomodels.net/biology-qualifiers/" xmlns:bqmodel="http://biomodels.net/model-qualifiers/">
            <rdf:Description rdf:about="#R_O2tpp">
              <bqbiol:is>
                <rdf:Bag>
                  <rdf:li rdf:resource="http://identifiers.org/seed.reaction/rxn09641"/>
                  <rdf:li rdf:resource="http://identifiers.org/seed.reaction/ rxn05468"/>
                  <rdf:li rdf:resource="http://identifiers.org/seed.reaction/ rxn09031"/>
                  <rdf:li rdf:resource="http://identifiers.org/seed.reaction/ rxn09032"/>
                  <rdf:li rdf:resource="http://identifiers.org/seed.reaction/ rxn09734"/>
                  <rdf:li rdf:resource="http://identifiers.org/bigg.reaction/O2tpp"/>
                  <rdf:li rdf:resource="http://identifiers.org/biocyc/META:TRANS-RXN0-474"/>
                  <rdf:li rdf:resource="http://identifiers.org/metanetx.reaction/MNXR102090"/>
                </rdf:Bag>
              </bqbiol:is>
              <bqbiol:hasProperty>
                <rdf:Bag>
                  <rdf:li rdf:resource="http://identifiers.org/sbo/SBO:0000185"/>
                </rdf:Bag>
              </bqbiol:hasProperty>
            </rdf:Description>
          </rdf:RDF>
        </annotation>
        <listOfReactants>
          <speciesReference species="M_o2__91__p__93__" stoichiometry="1" constant="true"/>
        </listOfReactants>
        <listOfProducts>
          <speciesReference species="M_o2__91__c__93__" stoichiometry="1" constant="true"/>
        </listOfProducts>
        <fbc:geneProductAssociation>
          <fbc:geneProductRef fbc:geneProduct="G_s0001"/>
        </fbc:geneProductAssociation>
      </reaction>
      <reaction metaid="R_EX_octa_e" sboTerm="SBO:0000627" id="R_EX_octa_e" name="Octanoate (n-C8:0) exchange" reversible="false" fast="false" fbc:lowerFluxBound="FB3N0" fbc:upperFluxBound="FB5N1000">
        <annotation xmlns:sbml="http://www.sbml.org/sbml/level3/version1/core">
          <rdf:RDF xmlns:rdf="http://www.w3.org/1999/02/22-rdf-syntax-ns#" xmlns:dcterms="http://purl.org/dc/terms/" xmlns:vCard="http://www.w3.org/2001/vcard-rdf/3.0#" xmlns:vCard4="http://www.w3.org/2006/vcard/ns#" xmlns:bqbiol="http://biomodels.net/biology-qualifiers/" xmlns:bqmodel="http://biomodels.net/model-qualifiers/">
            <rdf:Description rdf:about="#R_EX_octa_e">
              <bqbiol:is>
                <rdf:Bag>
                  <rdf:li rdf:resource="http://identifiers.org/seed.reaction/rxn09036"/>
                  <rdf:li rdf:resource="http://identifiers.org/seed.reaction/ rxn09840"/>
                  <rdf:li rdf:resource="http://identifiers.org/bigg.reaction/EX_octa_e"/>
                  <rdf:li rdf:resource="http://identifiers.org/biocyc/META:TRANS-RXN0-272"/>
                  <rdf:li rdf:resource="http://identifiers.org/metanetx.reaction/MNXR99126"/>
                  <rdf:li rdf:resource="http://identifiers.org/rhea/29761"/>
                  <rdf:li rdf:resource="http://identifiers.org/rhea/29762"/>
                  <rdf:li rdf:resource="http://identifiers.org/rhea/29759"/>
                  <rdf:li rdf:resource="http://identifiers.org/rhea/29760"/>
                </rdf:Bag>
              </bqbiol:is>
              <bqbiol:hasProperty>
                <rdf:Bag>
                  <rdf:li rdf:resource="http://identifiers.org/sbo/SBO:0000627"/>
                </rdf:Bag>
              </bqbiol:hasProperty>
            </rdf:Description>
          </rdf:RDF>
        </annotation>
        <listOfReactants>
          <speciesReference species="M_octa__91__e__93__" stoichiometry="1" constant="true"/>
        </listOfReactants>
      </reaction>
      <reaction metaid="R_PHYTSpp" sboTerm="SBO:0000176" id="R_PHYTSpp" name="Phytase (periplasm)" reversible="false" fast="false" fbc:lowerFluxBound="FB3N0" fbc:upperFluxBound="FB5N1000">
        <annotation xmlns:sbml="http://www.sbml.org/sbml/level3/version1/core">
          <rdf:RDF xmlns:rdf="http://www.w3.org/1999/02/22-rdf-syntax-ns#" xmlns:dcterms="http://purl.org/dc/terms/" xmlns:vCard="http://www.w3.org/2001/vcard-rdf/3.0#" xmlns:vCard4="http://www.w3.org/2006/vcard/ns#" xmlns:bqbiol="http://biomodels.net/biology-qualifiers/" xmlns:bqmodel="http://biomodels.net/model-qualifiers/">
            <rdf:Description rdf:about="#R_PHYTSpp">
              <bqbiol:is>
                <rdf:Bag>
                  <rdf:li rdf:resource="http://identifiers.org/seed.reaction/rxn09119"/>
                  <rdf:li rdf:resource="http://identifiers.org/bigg.reaction/PHYTSpp"/>
                  <rdf:li rdf:resource="http://identifiers.org/metanetx.reaction/MNXR102659"/>
                </rdf:Bag>
              </bqbiol:is>
              <bqbiol:hasProperty>
                <rdf:Bag>
                  <rdf:li rdf:resource="http://identifiers.org/sbo/SBO:0000176"/>
                </rdf:Bag>
              </bqbiol:hasProperty>
            </rdf:Description>
          </rdf:RDF>
        </annotation>
        <listOfReactants>
          <speciesReference species="M_h2o__91__p__93__" stoichiometry="6" constant="true"/>
          <speciesReference species="M_minohp__91__p__93__" stoichiometry="1" constant="true"/>
        </listOfReactants>
        <listOfProducts>
          <speciesReference species="M_inost__91__p__93__" stoichiometry="1" constant="true"/>
          <speciesReference species="M_pi__91__p__93__" stoichiometry="6" constant="true"/>
        </listOfProducts>
        <fbc:geneProductAssociation>
          <fbc:geneProductRef fbc:geneProduct="G_b0980"/>
        </fbc:geneProductAssociation>
      </reaction>
      <reaction metaid="R_EX_gbbtn_e" sboTerm="SBO:0000627" id="R_EX_gbbtn_e" name="Gamma-butyrobetaine exchange" reversible="false" fast="false" fbc:lowerFluxBound="FB3N0" fbc:upperFluxBound="FB5N1000">
        <annotation xmlns:sbml="http://www.sbml.org/sbml/level3/version1/core">
          <rdf:RDF xmlns:rdf="http://www.w3.org/1999/02/22-rdf-syntax-ns#" xmlns:dcterms="http://purl.org/dc/terms/" xmlns:vCard="http://www.w3.org/2001/vcard-rdf/3.0#" xmlns:vCard4="http://www.w3.org/2006/vcard/ns#" xmlns:bqbiol="http://biomodels.net/biology-qualifiers/" xmlns:bqmodel="http://biomodels.net/model-qualifiers/">
            <rdf:Description rdf:about="#R_EX_gbbtn_e">
              <bqbiol:is>
                <rdf:Bag>
                  <rdf:li rdf:resource="http://identifiers.org/seed.reaction/rxn08595"/>
                  <rdf:li rdf:resource="http://identifiers.org/bigg.reaction/EX_gbbtn_e"/>
                  <rdf:li rdf:resource="http://identifiers.org/metanetx.reaction/MNXR100053"/>
                  <rdf:li rdf:resource="http://identifiers.org/rhea/32838"/>
                  <rdf:li rdf:resource="http://identifiers.org/rhea/32837"/>
                  <rdf:li rdf:resource="http://identifiers.org/rhea/32835"/>
                  <rdf:li rdf:resource="http://identifiers.org/rhea/32836"/>
                </rdf:Bag>
              </bqbiol:is>
              <bqbiol:hasProperty>
                <rdf:Bag>
                  <rdf:li rdf:resource="http://identifiers.org/sbo/SBO:0000627"/>
                </rdf:Bag>
              </bqbiol:hasProperty>
            </rdf:Description>
          </rdf:RDF>
        </annotation>
        <listOfReactants>
          <speciesReference species="M_gbbtn__91__e__93__" stoichiometry="1" constant="true"/>
        </listOfReactants>
      </reaction>
      <reaction metaid="R_PPTHpp" sboTerm="SBO:0000176" id="R_PPTHpp" name="Phosphonate hydrogenase (periplasm)" reversible="false" fast="false" fbc:lowerFluxBound="FB3N0" fbc:upperFluxBound="FB5N1000">
        <annotation xmlns:sbml="http://www.sbml.org/sbml/level3/version1/core">
          <rdf:RDF xmlns:rdf="http://www.w3.org/1999/02/22-rdf-syntax-ns#" xmlns:dcterms="http://purl.org/dc/terms/" xmlns:vCard="http://www.w3.org/2001/vcard-rdf/3.0#" xmlns:vCard4="http://www.w3.org/2006/vcard/ns#" xmlns:bqbiol="http://biomodels.net/biology-qualifiers/" xmlns:bqmodel="http://biomodels.net/model-qualifiers/">
            <rdf:Description rdf:about="#R_PPTHpp">
              <bqbiol:is>
                <rdf:Bag>
                  <rdf:li rdf:resource="http://identifiers.org/seed.reaction/rxn09184"/>
                  <rdf:li rdf:resource="http://identifiers.org/bigg.reaction/PPTHpp"/>
                  <rdf:li rdf:resource="http://identifiers.org/metanetx.reaction/MNXR103149"/>
                  <rdf:li rdf:resource="http://identifiers.org/rhea/29453"/>
                  <rdf:li rdf:resource="http://identifiers.org/rhea/29454"/>
                  <rdf:li rdf:resource="http://identifiers.org/rhea/29451"/>
                  <rdf:li rdf:resource="http://identifiers.org/rhea/29452"/>
                </rdf:Bag>
              </bqbiol:is>
              <bqbiol:hasProperty>
                <rdf:Bag>
                  <rdf:li rdf:resource="http://identifiers.org/sbo/SBO:0000176"/>
                </rdf:Bag>
              </bqbiol:hasProperty>
            </rdf:Description>
          </rdf:RDF>
        </annotation>
        <listOfReactants>
          <speciesReference species="M_ppt__91__p__93__" stoichiometry="1" constant="true"/>
          <speciesReference species="M_h2o__91__p__93__" stoichiometry="1" constant="true"/>
        </listOfReactants>
        <listOfProducts>
          <speciesReference species="M_pi__91__p__93__" stoichiometry="1" constant="true"/>
          <speciesReference species="M_h2__91__p__93__" stoichiometry="1" constant="true"/>
        </listOfProducts>
        <fbc:geneProductAssociation>
          <fbc:geneProductRef fbc:geneProduct="G_b0383"/>
        </fbc:geneProductAssociation>
      </reaction>
      <reaction metaid="R_PYRt2rpp" sboTerm="SBO:0000185" id="R_PYRt2rpp" name="Pyruvate reversible transport via proton symport (periplasm)" reversible="true" fast="false" fbc:lowerFluxBound="FB1N1000" fbc:upperFluxBound="FB5N1000">
        <annotation xmlns:sbml="http://www.sbml.org/sbml/level3/version1/core">
          <rdf:RDF xmlns:rdf="http://www.w3.org/1999/02/22-rdf-syntax-ns#" xmlns:dcterms="http://purl.org/dc/terms/" xmlns:vCard="http://www.w3.org/2001/vcard-rdf/3.0#" xmlns:vCard4="http://www.w3.org/2006/vcard/ns#" xmlns:bqbiol="http://biomodels.net/biology-qualifiers/" xmlns:bqmodel="http://biomodels.net/model-qualifiers/">
            <rdf:Description rdf:about="#R_PYRt2rpp">
              <bqbiol:is>
                <rdf:Bag>
                  <rdf:li rdf:resource="http://identifiers.org/reactome.reaction/R-RNO-372347"/>
                  <rdf:li rdf:resource="http://identifiers.org/reactome.reaction/ R-HSA-372342"/>
                  <rdf:li rdf:resource="http://identifiers.org/reactome.reaction/ R-GGA-372359"/>
                  <rdf:li rdf:resource="http://identifiers.org/seed.reaction/rxn05469"/>
                  <rdf:li rdf:resource="http://identifiers.org/seed.reaction/ rxn09832"/>
                  <rdf:li rdf:resource="http://identifiers.org/seed.reaction/ rxn09717"/>
                  <rdf:li rdf:resource="http://identifiers.org/seed.reaction/ rxn09217"/>
                  <rdf:li rdf:resource="http://identifiers.org/bigg.reaction/PYRt2rpp"/>
                  <rdf:li rdf:resource="http://identifiers.org/metanetx.reaction/MNXR103385"/>
                </rdf:Bag>
              </bqbiol:is>
              <bqbiol:hasProperty>
                <rdf:Bag>
                  <rdf:li rdf:resource="http://identifiers.org/sbo/SBO:0000185"/>
                </rdf:Bag>
              </bqbiol:hasProperty>
            </rdf:Description>
          </rdf:RDF>
        </annotation>
        <listOfReactants>
          <speciesReference species="M_pyr__91__p__93__" stoichiometry="1" constant="true"/>
          <speciesReference species="M_h__91__p__93__" stoichiometry="1" constant="true"/>
        </listOfReactants>
        <listOfProducts>
          <speciesReference species="M_h__91__c__93__" stoichiometry="1" constant="true"/>
          <speciesReference species="M_pyr__91__c__93__" stoichiometry="1" constant="true"/>
        </listOfProducts>
      </reaction>
      <reaction metaid="R_NO3R2pp" sboTerm="SBO:0000185" id="R_NO3R2pp" name="Nitrate reductase (Menaquinol-8) (periplasm)" reversible="false" fast="false" fbc:lowerFluxBound="FB3N0" fbc:upperFluxBound="FB5N1000">
        <notes>
          <body xmlns="http://www.w3.org/1999/xhtml">
            <p>RheaID:29141#1; 29142#1; 29140#1; 29139#1</p>
          </body>
        </notes>
        <annotation xmlns:sbml="http://www.sbml.org/sbml/level3/version1/core">
          <rdf:RDF xmlns:rdf="http://www.w3.org/1999/02/22-rdf-syntax-ns#" xmlns:dcterms="http://purl.org/dc/terms/" xmlns:vCard="http://www.w3.org/2001/vcard-rdf/3.0#" xmlns:vCard4="http://www.w3.org/2006/vcard/ns#" xmlns:bqbiol="http://biomodels.net/biology-qualifiers/" xmlns:bqmodel="http://biomodels.net/model-qualifiers/">
            <rdf:Description rdf:about="#R_NO3R2pp">
              <bqbiol:is>
                <rdf:Bag>
                  <rdf:li rdf:resource="http://identifiers.org/seed.reaction/rxn09003"/>
                  <rdf:li rdf:resource="http://identifiers.org/seed.reaction/ rxn10121"/>
                  <rdf:li rdf:resource="http://identifiers.org/bigg.reaction/NO3R2pp"/>
                  <rdf:li rdf:resource="http://identifiers.org/metanetx.reaction/MNXR101988"/>
                </rdf:Bag>
              </bqbiol:is>
              <bqbiol:hasProperty>
                <rdf:Bag>
                  <rdf:li rdf:resource="http://identifiers.org/sbo/SBO:0000185"/>
                </rdf:Bag>
              </bqbiol:hasProperty>
            </rdf:Description>
          </rdf:RDF>
        </annotation>
        <listOfReactants>
          <speciesReference species="M_h__91__c__93__" stoichiometry="2" constant="true"/>
          <speciesReference species="M_mql8__91__c__93__" stoichiometry="1" constant="true"/>
          <speciesReference species="M_no3__91__c__93__" stoichiometry="1" constant="true"/>
        </listOfReactants>
        <listOfProducts>
          <speciesReference species="M_h__91__p__93__" stoichiometry="2" constant="true"/>
          <speciesReference species="M_h2o__91__c__93__" stoichiometry="1" constant="true"/>
          <speciesReference species="M_mqn8__91__c__93__" stoichiometry="1" constant="true"/>
          <speciesReference species="M_no2__91__c__93__" stoichiometry="1" constant="true"/>
        </listOfProducts>
        <fbc:geneProductAssociation>
          <fbc:or>
            <fbc:and>
              <fbc:geneProductRef fbc:geneProduct="G_b1467"/>
              <fbc:geneProductRef fbc:geneProduct="G_b1468"/>
              <fbc:geneProductRef fbc:geneProduct="G_b1466"/>
              <fbc:geneProductRef fbc:geneProduct="G_b1465"/>
            </fbc:and>
            <fbc:and>
              <fbc:geneProductRef fbc:geneProduct="G_b1224"/>
              <fbc:geneProductRef fbc:geneProduct="G_b1227"/>
              <fbc:geneProductRef fbc:geneProduct="G_b1226"/>
              <fbc:geneProductRef fbc:geneProduct="G_b1225"/>
            </fbc:and>
          </fbc:or>
        </fbc:geneProductAssociation>
      </reaction>
      <reaction metaid="R_EX_xylu__L_e" sboTerm="SBO:0000627" id="R_EX_xylu__L_e" name="L-Xylulose exchange" reversible="false" fast="false" fbc:lowerFluxBound="FB3N0" fbc:upperFluxBound="FB5N1000">
        <annotation xmlns:sbml="http://www.sbml.org/sbml/level3/version1/core">
          <rdf:RDF xmlns:rdf="http://www.w3.org/1999/02/22-rdf-syntax-ns#" xmlns:dcterms="http://purl.org/dc/terms/" xmlns:vCard="http://www.w3.org/2001/vcard-rdf/3.0#" xmlns:vCard4="http://www.w3.org/2006/vcard/ns#" xmlns:bqbiol="http://biomodels.net/biology-qualifiers/" xmlns:bqmodel="http://biomodels.net/model-qualifiers/">
            <rdf:Description rdf:about="#R_EX_xylu__L_e">
              <bqbiol:is>
                <rdf:Bag>
                  <rdf:li rdf:resource="http://identifiers.org/seed.reaction/rxn09387"/>
                  <rdf:li rdf:resource="http://identifiers.org/bigg.reaction/EX_xylu__L_e"/>
                  <rdf:li rdf:resource="http://identifiers.org/metanetx.reaction/MNXR138931"/>
                </rdf:Bag>
              </bqbiol:is>
              <bqbiol:hasProperty>
                <rdf:Bag>
                  <rdf:li rdf:resource="http://identifiers.org/sbo/SBO:0000627"/>
                </rdf:Bag>
              </bqbiol:hasProperty>
            </rdf:Description>
          </rdf:RDF>
        </annotation>
        <listOfReactants>
          <speciesReference species="M_xylu__L__91__e__93__" stoichiometry="1" constant="true"/>
        </listOfReactants>
      </reaction>
      <reaction metaid="R_EX_gdp_e" sboTerm="SBO:0000627" id="R_EX_gdp_e" name="GDP exchange" reversible="false" fast="false" fbc:lowerFluxBound="FB3N0" fbc:upperFluxBound="FB5N1000">
        <annotation xmlns:sbml="http://www.sbml.org/sbml/level3/version1/core">
          <rdf:RDF xmlns:rdf="http://www.w3.org/1999/02/22-rdf-syntax-ns#" xmlns:dcterms="http://purl.org/dc/terms/" xmlns:vCard="http://www.w3.org/2001/vcard-rdf/3.0#" xmlns:vCard4="http://www.w3.org/2006/vcard/ns#" xmlns:bqbiol="http://biomodels.net/biology-qualifiers/" xmlns:bqmodel="http://biomodels.net/model-qualifiers/">
            <rdf:Description rdf:about="#R_EX_gdp_e">
              <bqbiol:is>
                <rdf:Bag>
                  <rdf:li rdf:resource="http://identifiers.org/reactome.reaction/R-HSA-111812"/>
                  <rdf:li rdf:resource="http://identifiers.org/seed.reaction/rxn08600"/>
                  <rdf:li rdf:resource="http://identifiers.org/seed.reaction/ rxn09815"/>
                  <rdf:li rdf:resource="http://identifiers.org/bigg.reaction/EX_gdp_e"/>
                  <rdf:li rdf:resource="http://identifiers.org/metanetx.reaction/MNXR100096"/>
                </rdf:Bag>
              </bqbiol:is>
              <bqbiol:hasProperty>
                <rdf:Bag>
                  <rdf:li rdf:resource="http://identifiers.org/sbo/SBO:0000627"/>
                </rdf:Bag>
              </bqbiol:hasProperty>
            </rdf:Description>
          </rdf:RDF>
        </annotation>
        <listOfReactants>
          <speciesReference species="M_gdp__91__e__93__" stoichiometry="1" constant="true"/>
        </listOfReactants>
      </reaction>
      <reaction metaid="R_EX_gtp_e" sboTerm="SBO:0000627" id="R_EX_gtp_e" name="GTP exchange" reversible="false" fast="false" fbc:lowerFluxBound="FB3N0" fbc:upperFluxBound="FB5N1000">
        <annotation xmlns:sbml="http://www.sbml.org/sbml/level3/version1/core">
          <rdf:RDF xmlns:rdf="http://www.w3.org/1999/02/22-rdf-syntax-ns#" xmlns:dcterms="http://purl.org/dc/terms/" xmlns:vCard="http://www.w3.org/2001/vcard-rdf/3.0#" xmlns:vCard4="http://www.w3.org/2006/vcard/ns#" xmlns:bqbiol="http://biomodels.net/biology-qualifiers/" xmlns:bqmodel="http://biomodels.net/model-qualifiers/">
            <rdf:Description rdf:about="#R_EX_gtp_e">
              <bqbiol:is>
                <rdf:Bag>
                  <rdf:li rdf:resource="http://identifiers.org/seed.reaction/rxn08680"/>
                  <rdf:li rdf:resource="http://identifiers.org/seed.reaction/ rxn12663"/>
                  <rdf:li rdf:resource="http://identifiers.org/bigg.reaction/EX_gtp_e"/>
                  <rdf:li rdf:resource="http://identifiers.org/metanetx.reaction/MNXR100462"/>
                </rdf:Bag>
              </bqbiol:is>
              <bqbiol:hasProperty>
                <rdf:Bag>
                  <rdf:li rdf:resource="http://identifiers.org/sbo/SBO:0000627"/>
                </rdf:Bag>
              </bqbiol:hasProperty>
            </rdf:Description>
          </rdf:RDF>
        </annotation>
        <listOfReactants>
          <speciesReference species="M_gtp__91__e__93__" stoichiometry="1" constant="true"/>
        </listOfReactants>
      </reaction>
      <reaction metaid="R_NTP3pp" sboTerm="SBO:0000176" id="R_NTP3pp" name="Nucleoside-triphosphatase (GTP) (periplasm)" reversible="false" fast="false" fbc:lowerFluxBound="FB3N0" fbc:upperFluxBound="FB5N1000">
        <annotation xmlns:sbml="http://www.sbml.org/sbml/level3/version1/core">
          <rdf:RDF xmlns:rdf="http://www.w3.org/1999/02/22-rdf-syntax-ns#" xmlns:dcterms="http://purl.org/dc/terms/" xmlns:vCard="http://www.w3.org/2001/vcard-rdf/3.0#" xmlns:vCard4="http://www.w3.org/2006/vcard/ns#" xmlns:bqbiol="http://biomodels.net/biology-qualifiers/" xmlns:bqmodel="http://biomodels.net/model-qualifiers/">
            <rdf:Description rdf:about="#R_NTP3pp">
              <bqbiol:is>
                <rdf:Bag>
                  <rdf:li rdf:resource="http://identifiers.org/sabiork/816"/>
                  <rdf:li rdf:resource="http://identifiers.org/seed.reaction/rxn00241"/>
                  <rdf:li rdf:resource="http://identifiers.org/bigg.reaction/NTP3pp"/>
                  <rdf:li rdf:resource="http://identifiers.org/biocyc/META:RXN0-5462"/>
                  <rdf:li rdf:resource="http://identifiers.org/ec-code/3.6.1.5"/>
                  <rdf:li rdf:resource="http://identifiers.org/ec-code/3.6.5.5"/>
                  <rdf:li rdf:resource="http://identifiers.org/ec-code/3.6.1.15"/>
                  <rdf:li rdf:resource="http://identifiers.org/ec-code/3.6.5.3"/>
                  <rdf:li rdf:resource="http://identifiers.org/ec-code/3.6.5.1"/>
                  <rdf:li rdf:resource="http://identifiers.org/ec-code/3.6.5.2"/>
                  <rdf:li rdf:resource="http://identifiers.org/ec-code/3.6.5.6"/>
                  <rdf:li rdf:resource="http://identifiers.org/ec-code/3.6.5.4"/>
                  <rdf:li rdf:resource="http://identifiers.org/kegg.reaction/R00335"/>
                  <rdf:li rdf:resource="http://identifiers.org/metanetx.reaction/MNXR102043"/>
                  <rdf:li rdf:resource="http://identifiers.org/rhea/19669"/>
                  <rdf:li rdf:resource="http://identifiers.org/rhea/19671"/>
                  <rdf:li rdf:resource="http://identifiers.org/rhea/19672"/>
                  <rdf:li rdf:resource="http://identifiers.org/rhea/19670"/>
                </rdf:Bag>
              </bqbiol:is>
              <bqbiol:hasProperty>
                <rdf:Bag>
                  <rdf:li rdf:resource="http://identifiers.org/sbo/SBO:0000176"/>
                </rdf:Bag>
              </bqbiol:hasProperty>
            </rdf:Description>
          </rdf:RDF>
        </annotation>
        <listOfReactants>
          <speciesReference species="M_h2o__91__p__93__" stoichiometry="1" constant="true"/>
          <speciesReference species="M_gtp__91__p__93__" stoichiometry="1" constant="true"/>
        </listOfReactants>
        <listOfProducts>
          <speciesReference species="M_h__91__p__93__" stoichiometry="1" constant="true"/>
          <speciesReference species="M_gdp__91__p__93__" stoichiometry="1" constant="true"/>
          <speciesReference species="M_pi__91__p__93__" stoichiometry="1" constant="true"/>
        </listOfProducts>
        <fbc:geneProductAssociation>
          <fbc:geneProductRef fbc:geneProduct="G_b0980"/>
        </fbc:geneProductAssociation>
      </reaction>
      <reaction metaid="R_NO3R2bpp" sboTerm="SBO:0000185" id="R_NO3R2bpp" name="Nitrate reductase (Menaquinol-8) (periplasm)" reversible="false" fast="false" fbc:lowerFluxBound="FB3N0" fbc:upperFluxBound="FB5N1000">
        <annotation xmlns:sbml="http://www.sbml.org/sbml/level3/version1/core">
          <rdf:RDF xmlns:rdf="http://www.w3.org/1999/02/22-rdf-syntax-ns#" xmlns:dcterms="http://purl.org/dc/terms/" xmlns:vCard="http://www.w3.org/2001/vcard-rdf/3.0#" xmlns:vCard4="http://www.w3.org/2006/vcard/ns#" xmlns:bqbiol="http://biomodels.net/biology-qualifiers/" xmlns:bqmodel="http://biomodels.net/model-qualifiers/">
            <rdf:Description rdf:about="#R_NO3R2bpp">
              <bqbiol:is>
                <rdf:Bag>
                  <rdf:li rdf:resource="http://identifiers.org/seed.reaction/rxn09002"/>
                  <rdf:li rdf:resource="http://identifiers.org/bigg.reaction/NO3R2bpp"/>
                  <rdf:li rdf:resource="http://identifiers.org/ec-code/1.7.99.4"/>
                  <rdf:li rdf:resource="http://identifiers.org/metanetx.reaction/MNXR101989"/>
                </rdf:Bag>
              </bqbiol:is>
              <bqbiol:hasProperty>
                <rdf:Bag>
                  <rdf:li rdf:resource="http://identifiers.org/sbo/SBO:0000185"/>
                </rdf:Bag>
              </bqbiol:hasProperty>
            </rdf:Description>
          </rdf:RDF>
        </annotation>
        <listOfReactants>
          <speciesReference species="M_mql8__91__c__93__" stoichiometry="1" constant="true"/>
          <speciesReference species="M_no3__91__p__93__" stoichiometry="1" constant="true"/>
        </listOfReactants>
        <listOfProducts>
          <speciesReference species="M_h2o__91__p__93__" stoichiometry="1" constant="true"/>
          <speciesReference species="M_no2__91__p__93__" stoichiometry="1" constant="true"/>
          <speciesReference species="M_mqn8__91__c__93__" stoichiometry="1" constant="true"/>
        </listOfProducts>
        <fbc:geneProductAssociation>
          <fbc:and>
            <fbc:geneProductRef fbc:geneProduct="G_b2206"/>
            <fbc:geneProductRef fbc:geneProduct="G_b2203"/>
            <fbc:geneProductRef fbc:geneProduct="G_b2202"/>
          </fbc:and>
        </fbc:geneProductAssociation>
      </reaction>
      <reaction metaid="R_THMabcpp" sboTerm="SBO:0000185" id="R_THMabcpp" name="Thiamine transport via ABC system (periplasm)" reversible="false" fast="false" fbc:lowerFluxBound="FB3N0" fbc:upperFluxBound="FB5N1000">
        <annotation xmlns:sbml="http://www.sbml.org/sbml/level3/version1/core">
          <rdf:RDF xmlns:rdf="http://www.w3.org/1999/02/22-rdf-syntax-ns#" xmlns:dcterms="http://purl.org/dc/terms/" xmlns:vCard="http://www.w3.org/2001/vcard-rdf/3.0#" xmlns:vCard4="http://www.w3.org/2006/vcard/ns#" xmlns:bqbiol="http://biomodels.net/biology-qualifiers/" xmlns:bqmodel="http://biomodels.net/model-qualifiers/">
            <rdf:Description rdf:about="#R_THMabcpp">
              <bqbiol:is>
                <rdf:Bag>
                  <rdf:li rdf:resource="http://identifiers.org/seed.reaction/rxn05177"/>
                  <rdf:li rdf:resource="http://identifiers.org/seed.reaction/ rxn09297"/>
                  <rdf:li rdf:resource="http://identifiers.org/bigg.reaction/THMabcpp"/>
                  <rdf:li rdf:resource="http://identifiers.org/metanetx.reaction/MNXR138862"/>
                </rdf:Bag>
              </bqbiol:is>
              <bqbiol:hasProperty>
                <rdf:Bag>
                  <rdf:li rdf:resource="http://identifiers.org/sbo/SBO:0000185"/>
                </rdf:Bag>
              </bqbiol:hasProperty>
            </rdf:Description>
          </rdf:RDF>
        </annotation>
        <listOfReactants>
          <speciesReference species="M_atp__91__c__93__" stoichiometry="1" constant="true"/>
          <speciesReference species="M_h2o__91__c__93__" stoichiometry="1" constant="true"/>
          <speciesReference species="M_thm__91__p__93__" stoichiometry="1" constant="true"/>
        </listOfReactants>
        <listOfProducts>
          <speciesReference species="M_h__91__c__93__" stoichiometry="1" constant="true"/>
          <speciesReference species="M_adp__91__c__93__" stoichiometry="1" constant="true"/>
          <speciesReference species="M_pi__91__c__93__" stoichiometry="1" constant="true"/>
          <speciesReference species="M_thm__91__c__93__" stoichiometry="1" constant="true"/>
        </listOfProducts>
        <fbc:geneProductAssociation>
          <fbc:and>
            <fbc:geneProductRef fbc:geneProduct="G_b0066"/>
            <fbc:geneProductRef fbc:geneProduct="G_b0068"/>
            <fbc:geneProductRef fbc:geneProduct="G_b0067"/>
          </fbc:and>
        </fbc:geneProductAssociation>
      </reaction>
      <reaction metaid="R_THMDt2pp_copy2" sboTerm="SBO:0000176" id="R_THMDt2pp_copy2" name="Thymidine transport in via proton symport (periplasm)" reversible="true" fast="false" fbc:lowerFluxBound="FB1N1000" fbc:upperFluxBound="FB5N1000">
        <annotation xmlns:sbml="http://www.sbml.org/sbml/level3/version1/core">
          <rdf:RDF xmlns:rdf="http://www.w3.org/1999/02/22-rdf-syntax-ns#" xmlns:dcterms="http://purl.org/dc/terms/" xmlns:vCard="http://www.w3.org/2001/vcard-rdf/3.0#" xmlns:vCard4="http://www.w3.org/2006/vcard/ns#" xmlns:bqbiol="http://biomodels.net/biology-qualifiers/" xmlns:bqmodel="http://biomodels.net/model-qualifiers/">
            <rdf:Description rdf:about="#R_THMDt2pp_copy2">
              <bqbiol:is>
                <rdf:Bag>
                  <rdf:li rdf:resource="http://identifiers.org/seed.reaction/rxn09298"/>
                  <rdf:li rdf:resource="http://identifiers.org/seed.reaction/ rxn05200"/>
                  <rdf:li rdf:resource="http://identifiers.org/bigg.reaction/THMDt2pp"/>
                  <rdf:li rdf:resource="http://identifiers.org/biocyc/META:TRANS-RXN-108H"/>
                  <rdf:li rdf:resource="http://identifiers.org/metanetx.reaction/MNXR104818"/>
                  <rdf:li rdf:resource="http://identifiers.org/rhea/29957"/>
                  <rdf:li rdf:resource="http://identifiers.org/rhea/29958"/>
                  <rdf:li rdf:resource="http://identifiers.org/rhea/29955"/>
                  <rdf:li rdf:resource="http://identifiers.org/rhea/29956"/>
                </rdf:Bag>
              </bqbiol:is>
              <bqbiol:hasProperty>
                <rdf:Bag>
                  <rdf:li rdf:resource="http://identifiers.org/sbo/SBO:0000176"/>
                </rdf:Bag>
              </bqbiol:hasProperty>
            </rdf:Description>
          </rdf:RDF>
        </annotation>
        <listOfReactants>
          <speciesReference species="M_h__91__p__93__" stoichiometry="1" constant="true"/>
          <speciesReference species="M_thymd__91__p__93__" stoichiometry="1" constant="true"/>
        </listOfReactants>
        <listOfProducts>
          <speciesReference species="M_h__91__c__93__" stoichiometry="1" constant="true"/>
          <speciesReference species="M_thymd__91__c__93__" stoichiometry="1" constant="true"/>
        </listOfProducts>
        <fbc:geneProductAssociation>
          <fbc:geneProductRef fbc:geneProduct="G_b2406"/>
        </fbc:geneProductAssociation>
      </reaction>
      <reaction metaid="R_THRabcpp" sboTerm="SBO:0000185" id="R_THRabcpp" name="L-threonine transport via ABC system (periplasm)" reversible="false" fast="false" fbc:lowerFluxBound="FB3N0" fbc:upperFluxBound="FB5N1000">
        <annotation xmlns:sbml="http://www.sbml.org/sbml/level3/version1/core">
          <rdf:RDF xmlns:rdf="http://www.w3.org/1999/02/22-rdf-syntax-ns#" xmlns:dcterms="http://purl.org/dc/terms/" xmlns:vCard="http://www.w3.org/2001/vcard-rdf/3.0#" xmlns:vCard4="http://www.w3.org/2006/vcard/ns#" xmlns:bqbiol="http://biomodels.net/biology-qualifiers/" xmlns:bqmodel="http://biomodels.net/model-qualifiers/">
            <rdf:Description rdf:about="#R_THRabcpp">
              <bqbiol:is>
                <rdf:Bag>
                  <rdf:li rdf:resource="http://identifiers.org/seed.reaction/rxn09301"/>
                  <rdf:li rdf:resource="http://identifiers.org/seed.reaction/ rxn05169"/>
                  <rdf:li rdf:resource="http://identifiers.org/bigg.reaction/THRabcpp"/>
                  <rdf:li rdf:resource="http://identifiers.org/metanetx.reaction/MNXR104849"/>
                </rdf:Bag>
              </bqbiol:is>
              <bqbiol:hasProperty>
                <rdf:Bag>
                  <rdf:li rdf:resource="http://identifiers.org/sbo/SBO:0000185"/>
                </rdf:Bag>
              </bqbiol:hasProperty>
            </rdf:Description>
          </rdf:RDF>
        </annotation>
        <listOfReactants>
          <speciesReference species="M_atp__91__c__93__" stoichiometry="1" constant="true"/>
          <speciesReference species="M_thr__L__91__p__93__" stoichiometry="1" constant="true"/>
          <speciesReference species="M_h2o__91__c__93__" stoichiometry="1" constant="true"/>
        </listOfReactants>
        <listOfProducts>
          <speciesReference species="M_thr__L__91__c__93__" stoichiometry="1" constant="true"/>
          <speciesReference species="M_h__91__c__93__" stoichiometry="1" constant="true"/>
          <speciesReference species="M_adp__91__c__93__" stoichiometry="1" constant="true"/>
          <speciesReference species="M_pi__91__c__93__" stoichiometry="1" constant="true"/>
        </listOfProducts>
        <fbc:geneProductAssociation>
          <fbc:and>
            <fbc:geneProductRef fbc:geneProduct="G_b3456"/>
            <fbc:geneProductRef fbc:geneProduct="G_b3455"/>
            <fbc:geneProductRef fbc:geneProduct="G_b3460"/>
            <fbc:geneProductRef fbc:geneProduct="G_b3457"/>
            <fbc:geneProductRef fbc:geneProduct="G_b3454"/>
          </fbc:and>
        </fbc:geneProductAssociation>
      </reaction>
      <reaction metaid="R_TREptspp" sboTerm="SBO:0000185" id="R_TREptspp" name="Trehalose transport via PEP:Pyr PTS (periplasm)" reversible="false" fast="false" fbc:lowerFluxBound="FB3N0" fbc:upperFluxBound="FB5N1000">
        <annotation xmlns:sbml="http://www.sbml.org/sbml/level3/version1/core">
          <rdf:RDF xmlns:rdf="http://www.w3.org/1999/02/22-rdf-syntax-ns#" xmlns:dcterms="http://purl.org/dc/terms/" xmlns:vCard="http://www.w3.org/2001/vcard-rdf/3.0#" xmlns:vCard4="http://www.w3.org/2006/vcard/ns#" xmlns:bqbiol="http://biomodels.net/biology-qualifiers/" xmlns:bqmodel="http://biomodels.net/model-qualifiers/">
            <rdf:Description rdf:about="#R_TREptspp">
              <bqbiol:is>
                <rdf:Bag>
                  <rdf:li rdf:resource="http://identifiers.org/seed.reaction/rxn09322"/>
                  <rdf:li rdf:resource="http://identifiers.org/seed.reaction/ rxn02005"/>
                  <rdf:li rdf:resource="http://identifiers.org/bigg.reaction/TREptspp"/>
                  <rdf:li rdf:resource="http://identifiers.org/ec-code/2.7.1.69"/>
                  <rdf:li rdf:resource="http://identifiers.org/metanetx.reaction/MNXR104931"/>
                </rdf:Bag>
              </bqbiol:is>
              <bqbiol:hasProperty>
                <rdf:Bag>
                  <rdf:li rdf:resource="http://identifiers.org/sbo/SBO:0000185"/>
                </rdf:Bag>
              </bqbiol:hasProperty>
            </rdf:Description>
          </rdf:RDF>
        </annotation>
        <listOfReactants>
          <speciesReference species="M_pep__91__c__93__" stoichiometry="1" constant="true"/>
          <speciesReference species="M_tre__91__p__93__" stoichiometry="1" constant="true"/>
        </listOfReactants>
        <listOfProducts>
          <speciesReference species="M_tre6p__91__c__93__" stoichiometry="1" constant="true"/>
          <speciesReference species="M_pyr__91__c__93__" stoichiometry="1" constant="true"/>
        </listOfProducts>
        <fbc:geneProductAssociation>
          <fbc:and>
            <fbc:geneProductRef fbc:geneProduct="G_b2417"/>
            <fbc:geneProductRef fbc:geneProduct="G_b4240"/>
            <fbc:geneProductRef fbc:geneProduct="G_b2416"/>
            <fbc:geneProductRef fbc:geneProduct="G_b2415"/>
          </fbc:and>
        </fbc:geneProductAssociation>
      </reaction>
      <reaction metaid="R_THD2pp" sboTerm="SBO:0000185" id="R_THD2pp" name="NAD(P) transhydrogenase (periplasm)" reversible="false" fast="false" fbc:lowerFluxBound="FB3N0" fbc:upperFluxBound="FB5N1000">
        <annotation xmlns:sbml="http://www.sbml.org/sbml/level3/version1/core">
          <rdf:RDF xmlns:rdf="http://www.w3.org/1999/02/22-rdf-syntax-ns#" xmlns:dcterms="http://purl.org/dc/terms/" xmlns:vCard="http://www.w3.org/2001/vcard-rdf/3.0#" xmlns:vCard4="http://www.w3.org/2006/vcard/ns#" xmlns:bqbiol="http://biomodels.net/biology-qualifiers/" xmlns:bqmodel="http://biomodels.net/model-qualifiers/">
            <rdf:Description rdf:about="#R_THD2pp">
              <bqbiol:is>
                <rdf:Bag>
                  <rdf:li rdf:resource="http://identifiers.org/seed.reaction/rxn10125"/>
                  <rdf:li rdf:resource="http://identifiers.org/seed.reaction/ rxn09295"/>
                  <rdf:li rdf:resource="http://identifiers.org/bigg.reaction/THD2pp"/>
                  <rdf:li rdf:resource="http://identifiers.org/ec-code/1.6.1.1"/>
                  <rdf:li rdf:resource="http://identifiers.org/metanetx.reaction/MNXR104805"/>
                </rdf:Bag>
              </bqbiol:is>
              <bqbiol:hasProperty>
                <rdf:Bag>
                  <rdf:li rdf:resource="http://identifiers.org/sbo/SBO:0000185"/>
                </rdf:Bag>
              </bqbiol:hasProperty>
            </rdf:Description>
          </rdf:RDF>
        </annotation>
        <listOfReactants>
          <speciesReference species="M_h__91__p__93__" stoichiometry="2" constant="true"/>
          <speciesReference species="M_nadp__91__c__93__" stoichiometry="1" constant="true"/>
          <speciesReference species="M_nadh__91__c__93__" stoichiometry="1" constant="true"/>
        </listOfReactants>
        <listOfProducts>
          <speciesReference species="M_h__91__c__93__" stoichiometry="2" constant="true"/>
          <speciesReference species="M_nad__91__c__93__" stoichiometry="1" constant="true"/>
          <speciesReference species="M_nadph__91__c__93__" stoichiometry="1" constant="true"/>
        </listOfProducts>
        <fbc:geneProductAssociation>
          <fbc:and>
            <fbc:geneProductRef fbc:geneProduct="G_b1602"/>
            <fbc:geneProductRef fbc:geneProduct="G_b1603"/>
          </fbc:and>
        </fbc:geneProductAssociation>
      </reaction>
      <reaction metaid="R_TMAOR1pp" sboTerm="SBO:0000185" id="R_TMAOR1pp" name="Trimethylamine N-oxide reductase (menaquinol 8) (periplasm)" reversible="false" fast="false" fbc:lowerFluxBound="FB3N0" fbc:upperFluxBound="FB5N1000">
        <annotation xmlns:sbml="http://www.sbml.org/sbml/level3/version1/core">
          <rdf:RDF xmlns:rdf="http://www.w3.org/1999/02/22-rdf-syntax-ns#" xmlns:dcterms="http://purl.org/dc/terms/" xmlns:vCard="http://www.w3.org/2001/vcard-rdf/3.0#" xmlns:vCard4="http://www.w3.org/2006/vcard/ns#" xmlns:bqbiol="http://biomodels.net/biology-qualifiers/" xmlns:bqmodel="http://biomodels.net/model-qualifiers/">
            <rdf:Description rdf:about="#R_TMAOR1pp">
              <bqbiol:is>
                <rdf:Bag>
                  <rdf:li rdf:resource="http://identifiers.org/seed.reaction/rxn09314"/>
                  <rdf:li rdf:resource="http://identifiers.org/seed.reaction/ rxn10127"/>
                  <rdf:li rdf:resource="http://identifiers.org/bigg.reaction/TMAOR1pp"/>
                  <rdf:li rdf:resource="http://identifiers.org/metanetx.reaction/MNXR104879"/>
                </rdf:Bag>
              </bqbiol:is>
              <bqbiol:hasProperty>
                <rdf:Bag>
                  <rdf:li rdf:resource="http://identifiers.org/sbo/SBO:0000185"/>
                </rdf:Bag>
              </bqbiol:hasProperty>
            </rdf:Description>
          </rdf:RDF>
        </annotation>
        <listOfReactants>
          <speciesReference species="M_h__91__p__93__" stoichiometry="1" constant="true"/>
          <speciesReference species="M_tmao__91__p__93__" stoichiometry="1" constant="true"/>
          <speciesReference species="M_mql8__91__c__93__" stoichiometry="1" constant="true"/>
        </listOfReactants>
        <listOfProducts>
          <speciesReference species="M_h2o__91__p__93__" stoichiometry="1" constant="true"/>
          <speciesReference species="M_tma__91__p__93__" stoichiometry="1" constant="true"/>
          <speciesReference species="M_mqn8__91__c__93__" stoichiometry="1" constant="true"/>
        </listOfProducts>
        <fbc:geneProductAssociation>
          <fbc:or>
            <fbc:and>
              <fbc:geneProductRef fbc:geneProduct="G_b0997"/>
              <fbc:geneProductRef fbc:geneProduct="G_b0996"/>
            </fbc:and>
            <fbc:and>
              <fbc:geneProductRef fbc:geneProduct="G_b1872"/>
              <fbc:geneProductRef fbc:geneProduct="G_b1873"/>
            </fbc:and>
          </fbc:or>
        </fbc:geneProductAssociation>
      </reaction>
      <reaction metaid="R_TMAOR2pp" sboTerm="SBO:0000185" id="R_TMAOR2pp" name="Trimethylamine N-oxide reductase (demethylmenaquinol 8) (periplasm)" reversible="false" fast="false" fbc:lowerFluxBound="FB3N0" fbc:upperFluxBound="FB5N1000">
        <annotation xmlns:sbml="http://www.sbml.org/sbml/level3/version1/core">
          <rdf:RDF xmlns:rdf="http://www.w3.org/1999/02/22-rdf-syntax-ns#" xmlns:dcterms="http://purl.org/dc/terms/" xmlns:vCard="http://www.w3.org/2001/vcard-rdf/3.0#" xmlns:vCard4="http://www.w3.org/2006/vcard/ns#" xmlns:bqbiol="http://biomodels.net/biology-qualifiers/" xmlns:bqmodel="http://biomodels.net/model-qualifiers/">
            <rdf:Description rdf:about="#R_TMAOR2pp">
              <bqbiol:is>
                <rdf:Bag>
                  <rdf:li rdf:resource="http://identifiers.org/seed.reaction/rxn09316"/>
                  <rdf:li rdf:resource="http://identifiers.org/seed.reaction/ rxn10128"/>
                  <rdf:li rdf:resource="http://identifiers.org/bigg.reaction/TMAOR2pp"/>
                  <rdf:li rdf:resource="http://identifiers.org/metanetx.reaction/MNXR104881"/>
                </rdf:Bag>
              </bqbiol:is>
              <bqbiol:hasProperty>
                <rdf:Bag>
                  <rdf:li rdf:resource="http://identifiers.org/sbo/SBO:0000185"/>
                </rdf:Bag>
              </bqbiol:hasProperty>
            </rdf:Description>
          </rdf:RDF>
        </annotation>
        <listOfReactants>
          <speciesReference species="M_h__91__p__93__" stoichiometry="1" constant="true"/>
          <speciesReference species="M_tmao__91__p__93__" stoichiometry="1" constant="true"/>
          <speciesReference species="M_2dmmql8__91__c__93__" stoichiometry="1" constant="true"/>
        </listOfReactants>
        <listOfProducts>
          <speciesReference species="M_h2o__91__p__93__" stoichiometry="1" constant="true"/>
          <speciesReference species="M_tma__91__p__93__" stoichiometry="1" constant="true"/>
          <speciesReference species="M_2dmmq8__91__c__93__" stoichiometry="1" constant="true"/>
        </listOfProducts>
        <fbc:geneProductAssociation>
          <fbc:or>
            <fbc:and>
              <fbc:geneProductRef fbc:geneProduct="G_b0997"/>
              <fbc:geneProductRef fbc:geneProduct="G_b0996"/>
            </fbc:and>
            <fbc:and>
              <fbc:geneProductRef fbc:geneProduct="G_b1872"/>
              <fbc:geneProductRef fbc:geneProduct="G_b1873"/>
            </fbc:and>
          </fbc:or>
        </fbc:geneProductAssociation>
      </reaction>
      <reaction metaid="R_XANtpp" sboTerm="SBO:0000185" id="R_XANtpp" name="Xanthine reversible transport (periplasm)" reversible="true" fast="false" fbc:lowerFluxBound="FB1N1000" fbc:upperFluxBound="FB5N1000">
        <annotation xmlns:sbml="http://www.sbml.org/sbml/level3/version1/core">
          <rdf:RDF xmlns:rdf="http://www.w3.org/1999/02/22-rdf-syntax-ns#" xmlns:dcterms="http://purl.org/dc/terms/" xmlns:vCard="http://www.w3.org/2001/vcard-rdf/3.0#" xmlns:vCard4="http://www.w3.org/2006/vcard/ns#" xmlns:bqbiol="http://biomodels.net/biology-qualifiers/" xmlns:bqmodel="http://biomodels.net/model-qualifiers/">
            <rdf:Description rdf:about="#R_XANtpp">
              <bqbiol:is>
                <rdf:Bag>
                  <rdf:li rdf:resource="http://identifiers.org/seed.reaction/rxn09379"/>
                  <rdf:li rdf:resource="http://identifiers.org/seed.reaction/ rxn09652"/>
                  <rdf:li rdf:resource="http://identifiers.org/seed.reaction/ rxn09378"/>
                  <rdf:li rdf:resource="http://identifiers.org/bigg.reaction/XANtpp"/>
                  <rdf:li rdf:resource="http://identifiers.org/biocyc/META:TRANS-RXN0-561"/>
                  <rdf:li rdf:resource="http://identifiers.org/metanetx.reaction/MNXR105226"/>
                </rdf:Bag>
              </bqbiol:is>
              <bqbiol:hasProperty>
                <rdf:Bag>
                  <rdf:li rdf:resource="http://identifiers.org/sbo/SBO:0000185"/>
                </rdf:Bag>
              </bqbiol:hasProperty>
            </rdf:Description>
          </rdf:RDF>
        </annotation>
        <listOfReactants>
          <speciesReference species="M_xan__91__p__93__" stoichiometry="1" constant="true"/>
        </listOfReactants>
        <listOfProducts>
          <speciesReference species="M_xan__91__c__93__" stoichiometry="1" constant="true"/>
        </listOfProducts>
      </reaction>
      <reaction metaid="R_DAPtex" sboTerm="SBO:0000185" id="R_DAPtex" name="1,5-Diaminopentane transport via diffusion (extracellular to periplasm)" reversible="true" fast="false" fbc:lowerFluxBound="FB1N1000" fbc:upperFluxBound="FB5N1000">
        <annotation xmlns:sbml="http://www.sbml.org/sbml/level3/version1/core">
          <rdf:RDF xmlns:rdf="http://www.w3.org/1999/02/22-rdf-syntax-ns#" xmlns:dcterms="http://purl.org/dc/terms/" xmlns:vCard="http://www.w3.org/2001/vcard-rdf/3.0#" xmlns:vCard4="http://www.w3.org/2006/vcard/ns#" xmlns:bqbiol="http://biomodels.net/biology-qualifiers/" xmlns:bqmodel="http://biomodels.net/model-qualifiers/">
            <rdf:Description rdf:about="#R_DAPtex">
              <bqbiol:is>
                <rdf:Bag>
                  <rdf:li rdf:resource="http://identifiers.org/seed.reaction/rxn08305"/>
                  <rdf:li rdf:resource="http://identifiers.org/bigg.reaction/DAPtex"/>
                  <rdf:li rdf:resource="http://identifiers.org/metanetx.reaction/MNXR97147"/>
                </rdf:Bag>
              </bqbiol:is>
              <bqbiol:hasProperty>
                <rdf:Bag>
                  <rdf:li rdf:resource="http://identifiers.org/sbo/SBO:0000185"/>
                </rdf:Bag>
              </bqbiol:hasProperty>
            </rdf:Description>
          </rdf:RDF>
        </annotation>
        <listOfReactants>
          <speciesReference species="M_15dap__91__e__93__" stoichiometry="1" constant="true"/>
        </listOfReactants>
        <listOfProducts>
          <speciesReference species="M_15dap__91__p__93__" stoichiometry="1" constant="true"/>
        </listOfProducts>
        <fbc:geneProductAssociation>
          <fbc:or>
            <fbc:geneProductRef fbc:geneProduct="G_b0241"/>
            <fbc:geneProductRef fbc:geneProduct="G_b0929"/>
            <fbc:geneProductRef fbc:geneProduct="G_b1377"/>
            <fbc:geneProductRef fbc:geneProduct="G_b2215"/>
          </fbc:or>
        </fbc:geneProductAssociation>
      </reaction>
      <reaction metaid="R_TRPt2rpp" sboTerm="SBO:0000185" id="R_TRPt2rpp" name="L-tryptophan reversible transport via proton symport (periplasm)" reversible="true" fast="false" fbc:lowerFluxBound="FB1N1000" fbc:upperFluxBound="FB5N1000">
        <annotation xmlns:sbml="http://www.sbml.org/sbml/level3/version1/core">
          <rdf:RDF xmlns:rdf="http://www.w3.org/1999/02/22-rdf-syntax-ns#" xmlns:dcterms="http://purl.org/dc/terms/" xmlns:vCard="http://www.w3.org/2001/vcard-rdf/3.0#" xmlns:vCard4="http://www.w3.org/2006/vcard/ns#" xmlns:bqbiol="http://biomodels.net/biology-qualifiers/" xmlns:bqmodel="http://biomodels.net/model-qualifiers/">
            <rdf:Description rdf:about="#R_TRPt2rpp">
              <bqbiol:is>
                <rdf:Bag>
                  <rdf:li rdf:resource="http://identifiers.org/seed.reaction/rxn09709"/>
                  <rdf:li rdf:resource="http://identifiers.org/seed.reaction/ rxn09326"/>
                  <rdf:li rdf:resource="http://identifiers.org/seed.reaction/ rxn05663"/>
                  <rdf:li rdf:resource="http://identifiers.org/bigg.reaction/TRPt2rpp"/>
                  <rdf:li rdf:resource="http://identifiers.org/biocyc/META:TRANS-RXN-76"/>
                  <rdf:li rdf:resource="http://identifiers.org/metanetx.reaction/MNXR104950"/>
                  <rdf:li rdf:resource="http://identifiers.org/rhea/28882"/>
                  <rdf:li rdf:resource="http://identifiers.org/rhea/28881"/>
                  <rdf:li rdf:resource="http://identifiers.org/rhea/28880"/>
                  <rdf:li rdf:resource="http://identifiers.org/rhea/28879"/>
                </rdf:Bag>
              </bqbiol:is>
              <bqbiol:hasProperty>
                <rdf:Bag>
                  <rdf:li rdf:resource="http://identifiers.org/sbo/SBO:0000185"/>
                </rdf:Bag>
              </bqbiol:hasProperty>
            </rdf:Description>
          </rdf:RDF>
        </annotation>
        <listOfReactants>
          <speciesReference species="M_h__91__p__93__" stoichiometry="1" constant="true"/>
          <speciesReference species="M_trp__L__91__p__93__" stoichiometry="1" constant="true"/>
        </listOfReactants>
        <listOfProducts>
          <speciesReference species="M_h__91__c__93__" stoichiometry="1" constant="true"/>
          <speciesReference species="M_trp__L__91__c__93__" stoichiometry="1" constant="true"/>
        </listOfProducts>
        <fbc:geneProductAssociation>
          <fbc:or>
            <fbc:geneProductRef fbc:geneProduct="G_b3161"/>
            <fbc:geneProductRef fbc:geneProduct="G_b3709"/>
            <fbc:geneProductRef fbc:geneProduct="G_b0112"/>
          </fbc:or>
        </fbc:geneProductAssociation>
      </reaction>
      <reaction metaid="R_TYRt2rpp" sboTerm="SBO:0000185" id="R_TYRt2rpp" name="L-tyrosine reversible transport via proton symport (periplasm)" reversible="true" fast="false" fbc:lowerFluxBound="FB1N1000" fbc:upperFluxBound="FB5N1000">
        <annotation xmlns:sbml="http://www.sbml.org/sbml/level3/version1/core">
          <rdf:RDF xmlns:rdf="http://www.w3.org/1999/02/22-rdf-syntax-ns#" xmlns:dcterms="http://purl.org/dc/terms/" xmlns:vCard="http://www.w3.org/2001/vcard-rdf/3.0#" xmlns:vCard4="http://www.w3.org/2006/vcard/ns#" xmlns:bqbiol="http://biomodels.net/biology-qualifiers/" xmlns:bqmodel="http://biomodels.net/model-qualifiers/">
            <rdf:Description rdf:about="#R_TYRt2rpp">
              <bqbiol:is>
                <rdf:Bag>
                  <rdf:li rdf:resource="http://identifiers.org/seed.reaction/rxn09831"/>
                  <rdf:li rdf:resource="http://identifiers.org/seed.reaction/ rxn09338"/>
                  <rdf:li rdf:resource="http://identifiers.org/seed.reaction/ rxn13412"/>
                  <rdf:li rdf:resource="http://identifiers.org/seed.reaction/ rxn05301"/>
                  <rdf:li rdf:resource="http://identifiers.org/seed.reaction/ rxn09708"/>
                  <rdf:li rdf:resource="http://identifiers.org/bigg.reaction/TYRt2rpp"/>
                  <rdf:li rdf:resource="http://identifiers.org/biocyc/META:TRANS-RXN-77"/>
                  <rdf:li rdf:resource="http://identifiers.org/metanetx.reaction/MNXR105003"/>
                  <rdf:li rdf:resource="http://identifiers.org/rhea/28876"/>
                  <rdf:li rdf:resource="http://identifiers.org/rhea/28875"/>
                  <rdf:li rdf:resource="http://identifiers.org/rhea/28877"/>
                  <rdf:li rdf:resource="http://identifiers.org/rhea/28878"/>
                </rdf:Bag>
              </bqbiol:is>
              <bqbiol:hasProperty>
                <rdf:Bag>
                  <rdf:li rdf:resource="http://identifiers.org/sbo/SBO:0000185"/>
                </rdf:Bag>
              </bqbiol:hasProperty>
            </rdf:Description>
          </rdf:RDF>
        </annotation>
        <listOfReactants>
          <speciesReference species="M_tyr__L__91__p__93__" stoichiometry="1" constant="true"/>
          <speciesReference species="M_h__91__p__93__" stoichiometry="1" constant="true"/>
        </listOfReactants>
        <listOfProducts>
          <speciesReference species="M_h__91__c__93__" stoichiometry="1" constant="true"/>
          <speciesReference species="M_tyr__L__91__c__93__" stoichiometry="1" constant="true"/>
        </listOfProducts>
        <fbc:geneProductAssociation>
          <fbc:or>
            <fbc:geneProductRef fbc:geneProduct="G_b1907"/>
            <fbc:geneProductRef fbc:geneProduct="G_b0112"/>
          </fbc:or>
        </fbc:geneProductAssociation>
      </reaction>
      <reaction metaid="R_EX_tma_e" sboTerm="SBO:0000627" id="R_EX_tma_e" name="Trimethylamine exchange" reversible="false" fast="false" fbc:lowerFluxBound="FB3N0" fbc:upperFluxBound="FB5N1000">
        <annotation xmlns:sbml="http://www.sbml.org/sbml/level3/version1/core">
          <rdf:RDF xmlns:rdf="http://www.w3.org/1999/02/22-rdf-syntax-ns#" xmlns:dcterms="http://purl.org/dc/terms/" xmlns:vCard="http://www.w3.org/2001/vcard-rdf/3.0#" xmlns:vCard4="http://www.w3.org/2006/vcard/ns#" xmlns:bqbiol="http://biomodels.net/biology-qualifiers/" xmlns:bqmodel="http://biomodels.net/model-qualifiers/">
            <rdf:Description rdf:about="#R_EX_tma_e">
              <bqbiol:is>
                <rdf:Bag>
                  <rdf:li rdf:resource="http://identifiers.org/seed.reaction/rxn09318"/>
                  <rdf:li rdf:resource="http://identifiers.org/bigg.reaction/EX_tma_e"/>
                  <rdf:li rdf:resource="http://identifiers.org/metanetx.reaction/MNXR104884"/>
                </rdf:Bag>
              </bqbiol:is>
              <bqbiol:hasProperty>
                <rdf:Bag>
                  <rdf:li rdf:resource="http://identifiers.org/sbo/SBO:0000627"/>
                </rdf:Bag>
              </bqbiol:hasProperty>
            </rdf:Description>
          </rdf:RDF>
        </annotation>
        <listOfReactants>
          <speciesReference species="M_tma__91__e__93__" stoichiometry="1" constant="true"/>
        </listOfReactants>
      </reaction>
      <reaction metaid="R_URIt2pp_copy1" sboTerm="SBO:0000176" id="R_URIt2pp_copy1" name="Uridine transport in via proton symport (periplasm)" reversible="false" fast="false" fbc:lowerFluxBound="FB3N0" fbc:upperFluxBound="FB5N1000">
        <annotation xmlns:sbml="http://www.sbml.org/sbml/level3/version1/core">
          <rdf:RDF xmlns:rdf="http://www.w3.org/1999/02/22-rdf-syntax-ns#" xmlns:dcterms="http://purl.org/dc/terms/" xmlns:vCard="http://www.w3.org/2001/vcard-rdf/3.0#" xmlns:vCard4="http://www.w3.org/2006/vcard/ns#" xmlns:bqbiol="http://biomodels.net/biology-qualifiers/" xmlns:bqmodel="http://biomodels.net/model-qualifiers/">
            <rdf:Description rdf:about="#R_URIt2pp_copy1">
              <bqbiol:is>
                <rdf:Bag>
                  <rdf:li rdf:resource="http://identifiers.org/seed.reaction/rxn09371"/>
                  <rdf:li rdf:resource="http://identifiers.org/seed.reaction/ rxn05199"/>
                  <rdf:li rdf:resource="http://identifiers.org/bigg.reaction/URIt2pp"/>
                  <rdf:li rdf:resource="http://identifiers.org/biocyc/META:TRANS-RXN-108I"/>
                  <rdf:li rdf:resource="http://identifiers.org/metanetx.reaction/MNXR105166"/>
                  <rdf:li rdf:resource="http://identifiers.org/rhea/29953"/>
                  <rdf:li rdf:resource="http://identifiers.org/rhea/29954"/>
                  <rdf:li rdf:resource="http://identifiers.org/rhea/29952"/>
                  <rdf:li rdf:resource="http://identifiers.org/rhea/29951"/>
                </rdf:Bag>
              </bqbiol:is>
              <bqbiol:hasProperty>
                <rdf:Bag>
                  <rdf:li rdf:resource="http://identifiers.org/sbo/SBO:0000176"/>
                </rdf:Bag>
              </bqbiol:hasProperty>
            </rdf:Description>
          </rdf:RDF>
        </annotation>
        <listOfReactants>
          <speciesReference species="M_uri__91__p__93__" stoichiometry="1" constant="true"/>
          <speciesReference species="M_h__91__p__93__" stoichiometry="1" constant="true"/>
        </listOfReactants>
        <listOfProducts>
          <speciesReference species="M_h__91__c__93__" stoichiometry="1" constant="true"/>
          <speciesReference species="M_uri__91__c__93__" stoichiometry="1" constant="true"/>
        </listOfProducts>
        <fbc:geneProductAssociation>
          <fbc:or>
            <fbc:geneProductRef fbc:geneProduct="G_b2964"/>
            <fbc:geneProductRef fbc:geneProduct="G_b2393"/>
          </fbc:or>
        </fbc:geneProductAssociation>
      </reaction>
      <reaction metaid="R_URIt2pp_copy2" sboTerm="SBO:0000176" id="R_URIt2pp_copy2" name="Uridine transport in via proton symport (periplasm)" reversible="true" fast="false" fbc:lowerFluxBound="FB1N1000" fbc:upperFluxBound="FB5N1000">
        <annotation xmlns:sbml="http://www.sbml.org/sbml/level3/version1/core">
          <rdf:RDF xmlns:rdf="http://www.w3.org/1999/02/22-rdf-syntax-ns#" xmlns:dcterms="http://purl.org/dc/terms/" xmlns:vCard="http://www.w3.org/2001/vcard-rdf/3.0#" xmlns:vCard4="http://www.w3.org/2006/vcard/ns#" xmlns:bqbiol="http://biomodels.net/biology-qualifiers/" xmlns:bqmodel="http://biomodels.net/model-qualifiers/">
            <rdf:Description rdf:about="#R_URIt2pp_copy2">
              <bqbiol:is>
                <rdf:Bag>
                  <rdf:li rdf:resource="http://identifiers.org/seed.reaction/rxn09371"/>
                  <rdf:li rdf:resource="http://identifiers.org/seed.reaction/ rxn05199"/>
                  <rdf:li rdf:resource="http://identifiers.org/bigg.reaction/URIt2pp"/>
                  <rdf:li rdf:resource="http://identifiers.org/biocyc/META:TRANS-RXN-108I"/>
                  <rdf:li rdf:resource="http://identifiers.org/metanetx.reaction/MNXR105166"/>
                  <rdf:li rdf:resource="http://identifiers.org/rhea/29953"/>
                  <rdf:li rdf:resource="http://identifiers.org/rhea/29954"/>
                  <rdf:li rdf:resource="http://identifiers.org/rhea/29952"/>
                  <rdf:li rdf:resource="http://identifiers.org/rhea/29951"/>
                </rdf:Bag>
              </bqbiol:is>
              <bqbiol:hasProperty>
                <rdf:Bag>
                  <rdf:li rdf:resource="http://identifiers.org/sbo/SBO:0000176"/>
                </rdf:Bag>
              </bqbiol:hasProperty>
            </rdf:Description>
          </rdf:RDF>
        </annotation>
        <listOfReactants>
          <speciesReference species="M_uri__91__p__93__" stoichiometry="1" constant="true"/>
          <speciesReference species="M_h__91__p__93__" stoichiometry="1" constant="true"/>
        </listOfReactants>
        <listOfProducts>
          <speciesReference species="M_h__91__c__93__" stoichiometry="1" constant="true"/>
          <speciesReference species="M_uri__91__c__93__" stoichiometry="1" constant="true"/>
        </listOfProducts>
        <fbc:geneProductAssociation>
          <fbc:geneProductRef fbc:geneProduct="G_b2406"/>
        </fbc:geneProductAssociation>
      </reaction>
      <reaction metaid="R_VALabcpp" sboTerm="SBO:0000185" id="R_VALabcpp" name="L-valine transport via ABC system (periplasm)" reversible="false" fast="false" fbc:lowerFluxBound="FB3N0" fbc:upperFluxBound="FB5N1000">
        <notes>
          <body xmlns="http://www.w3.org/1999/xhtml">
            <p>RheaID:29805#2; 29803#2; 29806#2; 29804#2</p>
          </body>
        </notes>
        <annotation xmlns:sbml="http://www.sbml.org/sbml/level3/version1/core">
          <rdf:RDF xmlns:rdf="http://www.w3.org/1999/02/22-rdf-syntax-ns#" xmlns:dcterms="http://purl.org/dc/terms/" xmlns:vCard="http://www.w3.org/2001/vcard-rdf/3.0#" xmlns:vCard4="http://www.w3.org/2006/vcard/ns#" xmlns:bqbiol="http://biomodels.net/biology-qualifiers/" xmlns:bqmodel="http://biomodels.net/model-qualifiers/">
            <rdf:Description rdf:about="#R_VALabcpp">
              <bqbiol:is>
                <rdf:Bag>
                  <rdf:li rdf:resource="http://identifiers.org/seed.reaction/rxn05168"/>
                  <rdf:li rdf:resource="http://identifiers.org/seed.reaction/ rxn09373"/>
                  <rdf:li rdf:resource="http://identifiers.org/bigg.reaction/VALabcpp"/>
                  <rdf:li rdf:resource="http://identifiers.org/biocyc/META:ABC-36-RXN"/>
                  <rdf:li rdf:resource="http://identifiers.org/metanetx.reaction/MNXR105187"/>
                </rdf:Bag>
              </bqbiol:is>
              <bqbiol:hasProperty>
                <rdf:Bag>
                  <rdf:li rdf:resource="http://identifiers.org/sbo/SBO:0000185"/>
                </rdf:Bag>
              </bqbiol:hasProperty>
            </rdf:Description>
          </rdf:RDF>
        </annotation>
        <listOfReactants>
          <speciesReference species="M_val__L__91__p__93__" stoichiometry="1" constant="true"/>
          <speciesReference species="M_atp__91__c__93__" stoichiometry="1" constant="true"/>
          <speciesReference species="M_h2o__91__c__93__" stoichiometry="1" constant="true"/>
        </listOfReactants>
        <listOfProducts>
          <speciesReference species="M_h__91__c__93__" stoichiometry="1" constant="true"/>
          <speciesReference species="M_adp__91__c__93__" stoichiometry="1" constant="true"/>
          <speciesReference species="M_pi__91__c__93__" stoichiometry="1" constant="true"/>
          <speciesReference species="M_val__L__91__c__93__" stoichiometry="1" constant="true"/>
        </listOfProducts>
        <fbc:geneProductAssociation>
          <fbc:and>
            <fbc:geneProductRef fbc:geneProduct="G_b3457"/>
            <fbc:geneProductRef fbc:geneProduct="G_b3456"/>
            <fbc:geneProductRef fbc:geneProduct="G_b3460"/>
            <fbc:geneProductRef fbc:geneProduct="G_b3455"/>
            <fbc:geneProductRef fbc:geneProduct="G_b3454"/>
          </fbc:and>
        </fbc:geneProductAssociation>
      </reaction>
      <reaction metaid="R_12PPDStex" sboTerm="SBO:0000185" id="R_12PPDStex" name="(S)-Propane-1,2-diol transport via diffusion (extracellular to periplasm)" reversible="true" fast="false" fbc:lowerFluxBound="FB1N1000" fbc:upperFluxBound="FB5N1000">
        <annotation xmlns:sbml="http://www.sbml.org/sbml/level3/version1/core">
          <rdf:RDF xmlns:rdf="http://www.w3.org/1999/02/22-rdf-syntax-ns#" xmlns:dcterms="http://purl.org/dc/terms/" xmlns:vCard="http://www.w3.org/2001/vcard-rdf/3.0#" xmlns:vCard4="http://www.w3.org/2006/vcard/ns#" xmlns:bqbiol="http://biomodels.net/biology-qualifiers/" xmlns:bqmodel="http://biomodels.net/model-qualifiers/">
            <rdf:Description rdf:about="#R_12PPDStex">
              <bqbiol:is>
                <rdf:Bag>
                  <rdf:li rdf:resource="http://identifiers.org/bigg.reaction/12PPDStex"/>
                  <rdf:li rdf:resource="http://identifiers.org/metanetx.reaction/MNXR94684"/>
                </rdf:Bag>
              </bqbiol:is>
              <bqbiol:hasProperty>
                <rdf:Bag>
                  <rdf:li rdf:resource="http://identifiers.org/sbo/SBO:0000185"/>
                </rdf:Bag>
              </bqbiol:hasProperty>
            </rdf:Description>
          </rdf:RDF>
        </annotation>
        <listOfReactants>
          <speciesReference species="M_12ppd__S__91__e__93__" stoichiometry="1" constant="true"/>
        </listOfReactants>
        <listOfProducts>
          <speciesReference species="M_12ppd__S__91__p__93__" stoichiometry="1" constant="true"/>
        </listOfProducts>
        <fbc:geneProductAssociation>
          <fbc:or>
            <fbc:geneProductRef fbc:geneProduct="G_b0241"/>
            <fbc:geneProductRef fbc:geneProduct="G_b0929"/>
            <fbc:geneProductRef fbc:geneProduct="G_b1377"/>
            <fbc:geneProductRef fbc:geneProduct="G_b2215"/>
          </fbc:or>
        </fbc:geneProductAssociation>
      </reaction>
      <reaction metaid="R_DDGLCNtex" sboTerm="SBO:0000185" id="R_DDGLCNtex" name="2-dehydro-3-deoxy-D-gluconate transport via diffusion (extracellular to periplasm)" reversible="true" fast="false" fbc:lowerFluxBound="FB1N1000" fbc:upperFluxBound="FB5N1000">
        <annotation xmlns:sbml="http://www.sbml.org/sbml/level3/version1/core">
          <rdf:RDF xmlns:rdf="http://www.w3.org/1999/02/22-rdf-syntax-ns#" xmlns:dcterms="http://purl.org/dc/terms/" xmlns:vCard="http://www.w3.org/2001/vcard-rdf/3.0#" xmlns:vCard4="http://www.w3.org/2006/vcard/ns#" xmlns:bqbiol="http://biomodels.net/biology-qualifiers/" xmlns:bqmodel="http://biomodels.net/model-qualifiers/">
            <rdf:Description rdf:about="#R_DDGLCNtex">
              <bqbiol:is>
                <rdf:Bag>
                  <rdf:li rdf:resource="http://identifiers.org/seed.reaction/rxn08320"/>
                  <rdf:li rdf:resource="http://identifiers.org/bigg.reaction/DDGLCNtex"/>
                  <rdf:li rdf:resource="http://identifiers.org/metanetx.reaction/MNXR138208"/>
                </rdf:Bag>
              </bqbiol:is>
              <bqbiol:hasProperty>
                <rdf:Bag>
                  <rdf:li rdf:resource="http://identifiers.org/sbo/SBO:0000185"/>
                </rdf:Bag>
              </bqbiol:hasProperty>
            </rdf:Description>
          </rdf:RDF>
        </annotation>
        <listOfReactants>
          <speciesReference species="M_2ddglcn__91__e__93__" stoichiometry="1" constant="true"/>
        </listOfReactants>
        <listOfProducts>
          <speciesReference species="M_2ddglcn__91__p__93__" stoichiometry="1" constant="true"/>
        </listOfProducts>
        <fbc:geneProductAssociation>
          <fbc:or>
            <fbc:geneProductRef fbc:geneProduct="G_b0241"/>
            <fbc:geneProductRef fbc:geneProduct="G_b0929"/>
            <fbc:geneProductRef fbc:geneProduct="G_b1377"/>
            <fbc:geneProductRef fbc:geneProduct="G_b2215"/>
          </fbc:or>
        </fbc:geneProductAssociation>
      </reaction>
      <reaction metaid="R_XTSNt2rpp" sboTerm="SBO:0000185" id="R_XTSNt2rpp" name="Xanthosine transport via proton symport (periplasm)" reversible="true" fast="false" fbc:lowerFluxBound="FB1N1000" fbc:upperFluxBound="FB5N1000">
        <annotation xmlns:sbml="http://www.sbml.org/sbml/level3/version1/core">
          <rdf:RDF xmlns:rdf="http://www.w3.org/1999/02/22-rdf-syntax-ns#" xmlns:dcterms="http://purl.org/dc/terms/" xmlns:vCard="http://www.w3.org/2001/vcard-rdf/3.0#" xmlns:vCard4="http://www.w3.org/2006/vcard/ns#" xmlns:bqbiol="http://biomodels.net/biology-qualifiers/" xmlns:bqmodel="http://biomodels.net/model-qualifiers/">
            <rdf:Description rdf:about="#R_XTSNt2rpp">
              <bqbiol:is>
                <rdf:Bag>
                  <rdf:li rdf:resource="http://identifiers.org/seed.reaction/rxn09381"/>
                  <rdf:li rdf:resource="http://identifiers.org/seed.reaction/ rxn05680"/>
                  <rdf:li rdf:resource="http://identifiers.org/bigg.reaction/XTSNt2rpp"/>
                  <rdf:li rdf:resource="http://identifiers.org/biocyc/META:TRANS-RXN-31"/>
                  <rdf:li rdf:resource="http://identifiers.org/metanetx.reaction/MNXR105246"/>
                  <rdf:li rdf:resource="http://identifiers.org/rhea/28940"/>
                  <rdf:li rdf:resource="http://identifiers.org/rhea/28942"/>
                  <rdf:li rdf:resource="http://identifiers.org/rhea/28941"/>
                  <rdf:li rdf:resource="http://identifiers.org/rhea/28939"/>
                </rdf:Bag>
              </bqbiol:is>
              <bqbiol:hasProperty>
                <rdf:Bag>
                  <rdf:li rdf:resource="http://identifiers.org/sbo/SBO:0000185"/>
                </rdf:Bag>
              </bqbiol:hasProperty>
            </rdf:Description>
          </rdf:RDF>
        </annotation>
        <listOfReactants>
          <speciesReference species="M_h__91__p__93__" stoichiometry="1" constant="true"/>
          <speciesReference species="M_xtsn__91__p__93__" stoichiometry="1" constant="true"/>
        </listOfReactants>
        <listOfProducts>
          <speciesReference species="M_h__91__c__93__" stoichiometry="1" constant="true"/>
          <speciesReference species="M_xtsn__91__c__93__" stoichiometry="1" constant="true"/>
        </listOfProducts>
        <fbc:geneProductAssociation>
          <fbc:geneProductRef fbc:geneProduct="G_b2406"/>
        </fbc:geneProductAssociation>
      </reaction>
      <reaction metaid="R_XYLabcpp" sboTerm="SBO:0000185" id="R_XYLabcpp" name="D-xylose transport via ABC system (periplasm)" reversible="false" fast="false" fbc:lowerFluxBound="FB3N0" fbc:upperFluxBound="FB5N1000">
        <notes>
          <body xmlns="http://www.w3.org/1999/xhtml">
            <p>RheaID:29902#1; 29900#1; 29899#1; 29901#1</p>
          </body>
        </notes>
        <annotation xmlns:sbml="http://www.sbml.org/sbml/level3/version1/core">
          <rdf:RDF xmlns:rdf="http://www.w3.org/1999/02/22-rdf-syntax-ns#" xmlns:dcterms="http://purl.org/dc/terms/" xmlns:vCard="http://www.w3.org/2001/vcard-rdf/3.0#" xmlns:vCard4="http://www.w3.org/2006/vcard/ns#" xmlns:bqbiol="http://biomodels.net/biology-qualifiers/" xmlns:bqmodel="http://biomodels.net/model-qualifiers/">
            <rdf:Description rdf:about="#R_XYLabcpp">
              <bqbiol:is>
                <rdf:Bag>
                  <rdf:li rdf:resource="http://identifiers.org/seed.reaction/rxn05167"/>
                  <rdf:li rdf:resource="http://identifiers.org/seed.reaction/ rxn09383"/>
                  <rdf:li rdf:resource="http://identifiers.org/bigg.reaction/XYLabcpp"/>
                  <rdf:li rdf:resource="http://identifiers.org/metanetx.reaction/MNXR105268"/>
                </rdf:Bag>
              </bqbiol:is>
              <bqbiol:hasProperty>
                <rdf:Bag>
                  <rdf:li rdf:resource="http://identifiers.org/sbo/SBO:0000185"/>
                </rdf:Bag>
              </bqbiol:hasProperty>
            </rdf:Description>
          </rdf:RDF>
        </annotation>
        <listOfReactants>
          <speciesReference species="M_atp__91__c__93__" stoichiometry="1" constant="true"/>
          <speciesReference species="M_xyl__D__91__p__93__" stoichiometry="1" constant="true"/>
          <speciesReference species="M_h2o__91__c__93__" stoichiometry="1" constant="true"/>
        </listOfReactants>
        <listOfProducts>
          <speciesReference species="M_h__91__c__93__" stoichiometry="1" constant="true"/>
          <speciesReference species="M_adp__91__c__93__" stoichiometry="1" constant="true"/>
          <speciesReference species="M_pi__91__c__93__" stoichiometry="1" constant="true"/>
          <speciesReference species="M_xyl__D__91__c__93__" stoichiometry="1" constant="true"/>
        </listOfProducts>
        <fbc:geneProductAssociation>
          <fbc:and>
            <fbc:geneProductRef fbc:geneProduct="G_b3568"/>
            <fbc:geneProductRef fbc:geneProduct="G_b3566"/>
            <fbc:geneProductRef fbc:geneProduct="G_b3567"/>
          </fbc:and>
        </fbc:geneProductAssociation>
      </reaction>
      <reaction metaid="R_GMHEPK" sboTerm="SBO:0000176" id="R_GMHEPK" name="D-glycero-D-manno-heptose 7-phosphate kinase" reversible="false" fast="false" fbc:lowerFluxBound="FB3N0" fbc:upperFluxBound="FB5N1000">
        <annotation xmlns:sbml="http://www.sbml.org/sbml/level3/version1/core">
          <rdf:RDF xmlns:rdf="http://www.w3.org/1999/02/22-rdf-syntax-ns#" xmlns:dcterms="http://purl.org/dc/terms/" xmlns:vCard="http://www.w3.org/2001/vcard-rdf/3.0#" xmlns:vCard4="http://www.w3.org/2006/vcard/ns#" xmlns:bqbiol="http://biomodels.net/biology-qualifiers/" xmlns:bqmodel="http://biomodels.net/model-qualifiers/">
            <rdf:Description rdf:about="#R_GMHEPK">
              <bqbiol:is>
                <rdf:Bag>
                  <rdf:li rdf:resource="http://identifiers.org/bigg.reaction/GMHEPK"/>
                  <rdf:li rdf:resource="http://identifiers.org/metanetx.reaction/MNXR143147"/>
                </rdf:Bag>
              </bqbiol:is>
              <bqbiol:hasProperty>
                <rdf:Bag>
                  <rdf:li rdf:resource="http://identifiers.org/sbo/SBO:0000176"/>
                </rdf:Bag>
              </bqbiol:hasProperty>
            </rdf:Description>
          </rdf:RDF>
        </annotation>
        <listOfReactants>
          <speciesReference species="M_atp__91__c__93__" stoichiometry="1" constant="true"/>
          <speciesReference species="M_gmhep7p__91__c__93__" stoichiometry="1" constant="true"/>
        </listOfReactants>
        <listOfProducts>
          <speciesReference species="M_h__91__c__93__" stoichiometry="1" constant="true"/>
          <speciesReference species="M_adp__91__c__93__" stoichiometry="1" constant="true"/>
          <speciesReference species="M_gmhep17bp__91__c__93__" stoichiometry="1" constant="true"/>
        </listOfProducts>
        <fbc:geneProductAssociation>
          <fbc:geneProductRef fbc:geneProduct="G_b3052"/>
        </fbc:geneProductAssociation>
      </reaction>
      <reaction metaid="R_XYLUt2pp" sboTerm="SBO:0000185" id="R_XYLUt2pp" name="L-xylulose transport in via proton symport (periplasm)" reversible="false" fast="false" fbc:lowerFluxBound="FB3N0" fbc:upperFluxBound="FB5N1000">
        <annotation xmlns:sbml="http://www.sbml.org/sbml/level3/version1/core">
          <rdf:RDF xmlns:rdf="http://www.w3.org/1999/02/22-rdf-syntax-ns#" xmlns:dcterms="http://purl.org/dc/terms/" xmlns:vCard="http://www.w3.org/2001/vcard-rdf/3.0#" xmlns:vCard4="http://www.w3.org/2006/vcard/ns#" xmlns:bqbiol="http://biomodels.net/biology-qualifiers/" xmlns:bqmodel="http://biomodels.net/model-qualifiers/">
            <rdf:Description rdf:about="#R_XYLUt2pp">
              <bqbiol:is>
                <rdf:Bag>
                  <rdf:li rdf:resource="http://identifiers.org/seed.reaction/rxn09386"/>
                  <rdf:li rdf:resource="http://identifiers.org/bigg.reaction/XYLUt2pp"/>
                  <rdf:li rdf:resource="http://identifiers.org/metanetx.reaction/MNXR138930"/>
                </rdf:Bag>
              </bqbiol:is>
              <bqbiol:hasProperty>
                <rdf:Bag>
                  <rdf:li rdf:resource="http://identifiers.org/sbo/SBO:0000185"/>
                </rdf:Bag>
              </bqbiol:hasProperty>
            </rdf:Description>
          </rdf:RDF>
        </annotation>
        <listOfReactants>
          <speciesReference species="M_h__91__p__93__" stoichiometry="1" constant="true"/>
          <speciesReference species="M_xylu__L__91__p__93__" stoichiometry="1" constant="true"/>
        </listOfReactants>
        <listOfProducts>
          <speciesReference species="M_h__91__c__93__" stoichiometry="1" constant="true"/>
          <speciesReference species="M_xylu__L__91__c__93__" stoichiometry="1" constant="true"/>
        </listOfProducts>
        <fbc:geneProductAssociation>
          <fbc:and>
            <fbc:geneProductRef fbc:geneProduct="G_b3577"/>
            <fbc:geneProductRef fbc:geneProduct="G_b3578"/>
            <fbc:geneProductRef fbc:geneProduct="G_b3579"/>
          </fbc:and>
        </fbc:geneProductAssociation>
      </reaction>
      <reaction metaid="R_THRt4pp" sboTerm="SBO:0000185" id="R_THRt4pp" name="L-threonine  via sodium symport (periplasm)" reversible="false" fast="false" fbc:lowerFluxBound="FB3N0" fbc:upperFluxBound="FB5N1000">
        <annotation xmlns:sbml="http://www.sbml.org/sbml/level3/version1/core">
          <rdf:RDF xmlns:rdf="http://www.w3.org/1999/02/22-rdf-syntax-ns#" xmlns:dcterms="http://purl.org/dc/terms/" xmlns:vCard="http://www.w3.org/2001/vcard-rdf/3.0#" xmlns:vCard4="http://www.w3.org/2006/vcard/ns#" xmlns:bqbiol="http://biomodels.net/biology-qualifiers/" xmlns:bqmodel="http://biomodels.net/model-qualifiers/">
            <rdf:Description rdf:about="#R_THRt4pp">
              <bqbiol:is>
                <rdf:Bag>
                  <rdf:li rdf:resource="http://identifiers.org/seed.reaction/rxn10186"/>
                  <rdf:li rdf:resource="http://identifiers.org/seed.reaction/ rxn09306"/>
                  <rdf:li rdf:resource="http://identifiers.org/bigg.reaction/THRt4pp"/>
                  <rdf:li rdf:resource="http://identifiers.org/metanetx.reaction/MNXR104842"/>
                </rdf:Bag>
              </bqbiol:is>
              <bqbiol:hasProperty>
                <rdf:Bag>
                  <rdf:li rdf:resource="http://identifiers.org/sbo/SBO:0000185"/>
                </rdf:Bag>
              </bqbiol:hasProperty>
            </rdf:Description>
          </rdf:RDF>
        </annotation>
        <listOfReactants>
          <speciesReference species="M_na1__91__p__93__" stoichiometry="1" constant="true"/>
          <speciesReference species="M_thr__L__91__p__93__" stoichiometry="1" constant="true"/>
        </listOfReactants>
        <listOfProducts>
          <speciesReference species="M_thr__L__91__c__93__" stoichiometry="1" constant="true"/>
          <speciesReference species="M_na1__91__c__93__" stoichiometry="1" constant="true"/>
        </listOfProducts>
        <fbc:geneProductAssociation>
          <fbc:geneProductRef fbc:geneProduct="G_b3089"/>
        </fbc:geneProductAssociation>
      </reaction>
      <reaction metaid="R_GALURtex" sboTerm="SBO:0000185" id="R_GALURtex" name="D-galacturonate transport via diffusion (extracellular to periplasm)" reversible="true" fast="false" fbc:lowerFluxBound="FB1N1000" fbc:upperFluxBound="FB5N1000">
        <annotation xmlns:sbml="http://www.sbml.org/sbml/level3/version1/core">
          <rdf:RDF xmlns:rdf="http://www.w3.org/1999/02/22-rdf-syntax-ns#" xmlns:dcterms="http://purl.org/dc/terms/" xmlns:vCard="http://www.w3.org/2001/vcard-rdf/3.0#" xmlns:vCard4="http://www.w3.org/2006/vcard/ns#" xmlns:bqbiol="http://biomodels.net/biology-qualifiers/" xmlns:bqmodel="http://biomodels.net/model-qualifiers/">
            <rdf:Description rdf:about="#R_GALURtex">
              <bqbiol:is>
                <rdf:Bag>
                  <rdf:li rdf:resource="http://identifiers.org/seed.reaction/rxn08589"/>
                  <rdf:li rdf:resource="http://identifiers.org/bigg.reaction/GALURtex"/>
                  <rdf:li rdf:resource="http://identifiers.org/metanetx.reaction/MNXR100021"/>
                </rdf:Bag>
              </bqbiol:is>
              <bqbiol:hasProperty>
                <rdf:Bag>
                  <rdf:li rdf:resource="http://identifiers.org/sbo/SBO:0000185"/>
                </rdf:Bag>
              </bqbiol:hasProperty>
            </rdf:Description>
          </rdf:RDF>
        </annotation>
        <listOfReactants>
          <speciesReference species="M_galur__91__e__93__" stoichiometry="1" constant="true"/>
        </listOfReactants>
        <listOfProducts>
          <speciesReference species="M_galur__91__p__93__" stoichiometry="1" constant="true"/>
        </listOfProducts>
        <fbc:geneProductAssociation>
          <fbc:or>
            <fbc:geneProductRef fbc:geneProduct="G_b0241"/>
            <fbc:geneProductRef fbc:geneProduct="G_b0929"/>
            <fbc:geneProductRef fbc:geneProduct="G_b1377"/>
            <fbc:geneProductRef fbc:geneProduct="G_b2215"/>
          </fbc:or>
        </fbc:geneProductAssociation>
      </reaction>
      <reaction metaid="R_GTPCI" sboTerm="SBO:0000176" id="R_GTPCI" name="GTP cyclohydrolase I" reversible="false" fast="false" fbc:lowerFluxBound="FB3N0" fbc:upperFluxBound="FB5N1000">
        <annotation xmlns:sbml="http://www.sbml.org/sbml/level3/version1/core">
          <rdf:RDF xmlns:rdf="http://www.w3.org/1999/02/22-rdf-syntax-ns#" xmlns:dcterms="http://purl.org/dc/terms/" xmlns:vCard="http://www.w3.org/2001/vcard-rdf/3.0#" xmlns:vCard4="http://www.w3.org/2006/vcard/ns#" xmlns:bqbiol="http://biomodels.net/biology-qualifiers/" xmlns:bqmodel="http://biomodels.net/model-qualifiers/">
            <rdf:Description rdf:about="#R_GTPCI">
              <bqbiol:is>
                <rdf:Bag>
                  <rdf:li rdf:resource="http://identifiers.org/reactome.reaction/R-ATH-1474146"/>
                  <rdf:li rdf:resource="http://identifiers.org/reactome.reaction/ R-TGU-1474146"/>
                  <rdf:li rdf:resource="http://identifiers.org/reactome.reaction/ R-DRE-1474146"/>
                  <rdf:li rdf:resource="http://identifiers.org/reactome.reaction/ R-DDI-1474146"/>
                  <rdf:li rdf:resource="http://identifiers.org/reactome.reaction/ R-XTR-1474146"/>
                  <rdf:li rdf:resource="http://identifiers.org/reactome.reaction/ R-DME-1474146"/>
                  <rdf:li rdf:resource="http://identifiers.org/reactome.reaction/ R-MMU-1474146"/>
                  <rdf:li rdf:resource="http://identifiers.org/reactome.reaction/ R-CEL-1474146"/>
                  <rdf:li rdf:resource="http://identifiers.org/reactome.reaction/ R-PFA-1474146"/>
                  <rdf:li rdf:resource="http://identifiers.org/reactome.reaction/ R-RNO-1474146"/>
                  <rdf:li rdf:resource="http://identifiers.org/reactome.reaction/ R-HSA-1474146"/>
                  <rdf:li rdf:resource="http://identifiers.org/reactome.reaction/ R-BTA-1474146"/>
                  <rdf:li rdf:resource="http://identifiers.org/reactome.reaction/ R-SPO-1474146"/>
                  <rdf:li rdf:resource="http://identifiers.org/reactome.reaction/ R-GGA-1474146"/>
                  <rdf:li rdf:resource="http://identifiers.org/reactome.reaction/ R-OSA-1474146"/>
                  <rdf:li rdf:resource="http://identifiers.org/reactome.reaction/ R-CFA-1474146"/>
                  <rdf:li rdf:resource="http://identifiers.org/reactome.reaction/ R-SCE-1474146"/>
                  <rdf:li rdf:resource="http://identifiers.org/sabiork/9177"/>
                  <rdf:li rdf:resource="http://identifiers.org/seed.reaction/rxn00299"/>
                  <rdf:li rdf:resource="http://identifiers.org/seed.reaction/ rxn11232"/>
                  <rdf:li rdf:resource="http://identifiers.org/bigg.reaction/GTPCI"/>
                  <rdf:li rdf:resource="http://identifiers.org/biocyc/META:GTP-CYCLOHYDRO-I-RXN"/>
                  <rdf:li rdf:resource="http://identifiers.org/ec-code/3.5.4.16"/>
                  <rdf:li rdf:resource="http://identifiers.org/kegg.reaction/R00424"/>
                  <rdf:li rdf:resource="http://identifiers.org/metanetx.reaction/MNXR100453"/>
                  <rdf:li rdf:resource="http://identifiers.org/rhea/17476"/>
                  <rdf:li rdf:resource="http://identifiers.org/rhea/17473"/>
                  <rdf:li rdf:resource="http://identifiers.org/rhea/17474"/>
                  <rdf:li rdf:resource="http://identifiers.org/rhea/17475"/>
                </rdf:Bag>
              </bqbiol:is>
              <bqbiol:hasProperty>
                <rdf:Bag>
                  <rdf:li rdf:resource="http://identifiers.org/sbo/SBO:0000176"/>
                </rdf:Bag>
              </bqbiol:hasProperty>
            </rdf:Description>
          </rdf:RDF>
        </annotation>
        <listOfReactants>
          <speciesReference species="M_h2o__91__c__93__" stoichiometry="1" constant="true"/>
          <speciesReference species="M_gtp__91__c__93__" stoichiometry="1" constant="true"/>
        </listOfReactants>
        <listOfProducts>
          <speciesReference species="M_h__91__c__93__" stoichiometry="1" constant="true"/>
          <speciesReference species="M_ahdt__91__c__93__" stoichiometry="1" constant="true"/>
          <speciesReference species="M_for__91__c__93__" stoichiometry="1" constant="true"/>
        </listOfProducts>
        <fbc:geneProductAssociation>
          <fbc:geneProductRef fbc:geneProduct="G_b2153"/>
        </fbc:geneProductAssociation>
      </reaction>
      <reaction metaid="R_FDMO" sboTerm="SBO:0000176" id="R_FDMO" name="FMNH2-dependent monooxygenase" reversible="false" fast="false" fbc:lowerFluxBound="FB3N0" fbc:upperFluxBound="FB5N1000">
        <annotation xmlns:sbml="http://www.sbml.org/sbml/level3/version1/core">
          <rdf:RDF xmlns:rdf="http://www.w3.org/1999/02/22-rdf-syntax-ns#" xmlns:dcterms="http://purl.org/dc/terms/" xmlns:vCard="http://www.w3.org/2001/vcard-rdf/3.0#" xmlns:vCard4="http://www.w3.org/2006/vcard/ns#" xmlns:bqbiol="http://biomodels.net/biology-qualifiers/" xmlns:bqmodel="http://biomodels.net/model-qualifiers/">
            <rdf:Description rdf:about="#R_FDMO">
              <bqbiol:is>
                <rdf:Bag>
                  <rdf:li rdf:resource="http://identifiers.org/seed.reaction/rxn08467"/>
                  <rdf:li rdf:resource="http://identifiers.org/bigg.reaction/FDMO"/>
                  <rdf:li rdf:resource="http://identifiers.org/biocyc/META:RXN-13418"/>
                  <rdf:li rdf:resource="http://identifiers.org/ec-code/1.14.14.5"/>
                  <rdf:li rdf:resource="http://identifiers.org/metanetx.reaction/MNXR99485"/>
                  <rdf:li rdf:resource="http://identifiers.org/rhea/29718"/>
                  <rdf:li rdf:resource="http://identifiers.org/rhea/29715"/>
                  <rdf:li rdf:resource="http://identifiers.org/rhea/29716"/>
                  <rdf:li rdf:resource="http://identifiers.org/rhea/29717"/>
                </rdf:Bag>
              </bqbiol:is>
              <bqbiol:hasProperty>
                <rdf:Bag>
                  <rdf:li rdf:resource="http://identifiers.org/sbo/SBO:0000176"/>
                </rdf:Bag>
              </bqbiol:hasProperty>
            </rdf:Description>
          </rdf:RDF>
        </annotation>
        <listOfReactants>
          <speciesReference species="M_o2__91__c__93__" stoichiometry="1" constant="true"/>
          <speciesReference species="M_isetac__91__c__93__" stoichiometry="1" constant="true"/>
          <speciesReference species="M_fmnh2__91__c__93__" stoichiometry="1" constant="true"/>
        </listOfReactants>
        <listOfProducts>
          <speciesReference species="M_h__91__c__93__" stoichiometry="1" constant="true"/>
          <speciesReference species="M_so3__91__c__93__" stoichiometry="1" constant="true"/>
          <speciesReference species="M_h2o__91__c__93__" stoichiometry="1" constant="true"/>
          <speciesReference species="M_fmn__91__c__93__" stoichiometry="1" constant="true"/>
          <speciesReference species="M_gcald__91__c__93__" stoichiometry="1" constant="true"/>
        </listOfProducts>
        <fbc:geneProductAssociation>
          <fbc:geneProductRef fbc:geneProduct="G_b0935"/>
        </fbc:geneProductAssociation>
      </reaction>
      <reaction metaid="R_FEOXAMabcpp" sboTerm="SBO:0000185" id="R_FEOXAMabcpp" name="Ferroxamine transport via ABC system (periplasm)" reversible="false" fast="false" fbc:lowerFluxBound="FB3N0" fbc:upperFluxBound="FB5N1000">
        <annotation xmlns:sbml="http://www.sbml.org/sbml/level3/version1/core">
          <rdf:RDF xmlns:rdf="http://www.w3.org/1999/02/22-rdf-syntax-ns#" xmlns:dcterms="http://purl.org/dc/terms/" xmlns:vCard="http://www.w3.org/2001/vcard-rdf/3.0#" xmlns:vCard4="http://www.w3.org/2006/vcard/ns#" xmlns:bqbiol="http://biomodels.net/biology-qualifiers/" xmlns:bqmodel="http://biomodels.net/model-qualifiers/">
            <rdf:Description rdf:about="#R_FEOXAMabcpp">
              <bqbiol:is>
                <rdf:Bag>
                  <rdf:li rdf:resource="http://identifiers.org/seed.reaction/rxn08509"/>
                  <rdf:li rdf:resource="http://identifiers.org/seed.reaction/ rxn05558"/>
                  <rdf:li rdf:resource="http://identifiers.org/bigg.reaction/FEOXAMabcpp"/>
                  <rdf:li rdf:resource="http://identifiers.org/metanetx.reaction/MNXR143100"/>
                </rdf:Bag>
              </bqbiol:is>
              <bqbiol:hasProperty>
                <rdf:Bag>
                  <rdf:li rdf:resource="http://identifiers.org/sbo/SBO:0000185"/>
                </rdf:Bag>
              </bqbiol:hasProperty>
            </rdf:Description>
          </rdf:RDF>
        </annotation>
        <listOfReactants>
          <speciesReference species="M_atp__91__c__93__" stoichiometry="1" constant="true"/>
          <speciesReference species="M_h2o__91__c__93__" stoichiometry="1" constant="true"/>
          <speciesReference species="M_feoxam__91__p__93__" stoichiometry="1" constant="true"/>
        </listOfReactants>
        <listOfProducts>
          <speciesReference species="M_h__91__c__93__" stoichiometry="1" constant="true"/>
          <speciesReference species="M_adp__91__c__93__" stoichiometry="1" constant="true"/>
          <speciesReference species="M_pi__91__c__93__" stoichiometry="1" constant="true"/>
          <speciesReference species="M_feoxam__91__c__93__" stoichiometry="1" constant="true"/>
        </listOfProducts>
        <fbc:geneProductAssociation>
          <fbc:and>
            <fbc:geneProductRef fbc:geneProduct="G_b0152"/>
            <fbc:geneProductRef fbc:geneProduct="G_b0153"/>
            <fbc:geneProductRef fbc:geneProduct="G_b0151"/>
          </fbc:and>
        </fbc:geneProductAssociation>
      </reaction>
      <reaction metaid="R_EX_fruur_e" sboTerm="SBO:0000627" id="R_EX_fruur_e" name="D-Fructuronate exchange" reversible="false" fast="false" fbc:lowerFluxBound="FB3N0" fbc:upperFluxBound="FB5N1000">
        <annotation xmlns:sbml="http://www.sbml.org/sbml/level3/version1/core">
          <rdf:RDF xmlns:rdf="http://www.w3.org/1999/02/22-rdf-syntax-ns#" xmlns:dcterms="http://purl.org/dc/terms/" xmlns:vCard="http://www.w3.org/2001/vcard-rdf/3.0#" xmlns:vCard4="http://www.w3.org/2006/vcard/ns#" xmlns:bqbiol="http://biomodels.net/biology-qualifiers/" xmlns:bqmodel="http://biomodels.net/model-qualifiers/">
            <rdf:Description rdf:about="#R_EX_fruur_e">
              <bqbiol:is>
                <rdf:Bag>
                  <rdf:li rdf:resource="http://identifiers.org/seed.reaction/rxn08539"/>
                  <rdf:li rdf:resource="http://identifiers.org/bigg.reaction/EX_fruur_e"/>
                  <rdf:li rdf:resource="http://identifiers.org/metanetx.reaction/MNXR99659"/>
                </rdf:Bag>
              </bqbiol:is>
              <bqbiol:hasProperty>
                <rdf:Bag>
                  <rdf:li rdf:resource="http://identifiers.org/sbo/SBO:0000627"/>
                </rdf:Bag>
              </bqbiol:hasProperty>
            </rdf:Description>
          </rdf:RDF>
        </annotation>
        <listOfReactants>
          <speciesReference species="M_fruur__91__e__93__" stoichiometry="1" constant="true"/>
        </listOfReactants>
      </reaction>
      <reaction metaid="R_GALtex" sboTerm="SBO:0000185" id="R_GALtex" name="D-galactose transport via diffusion (extracellular to periplasm)" reversible="true" fast="false" fbc:lowerFluxBound="FB1N1000" fbc:upperFluxBound="FB5N1000">
        <annotation xmlns:sbml="http://www.sbml.org/sbml/level3/version1/core">
          <rdf:RDF xmlns:rdf="http://www.w3.org/1999/02/22-rdf-syntax-ns#" xmlns:dcterms="http://purl.org/dc/terms/" xmlns:vCard="http://www.w3.org/2001/vcard-rdf/3.0#" xmlns:vCard4="http://www.w3.org/2006/vcard/ns#" xmlns:bqbiol="http://biomodels.net/biology-qualifiers/" xmlns:bqmodel="http://biomodels.net/model-qualifiers/">
            <rdf:Description rdf:about="#R_GALtex">
              <bqbiol:is>
                <rdf:Bag>
                  <rdf:li rdf:resource="http://identifiers.org/sabiork/7001"/>
                  <rdf:li rdf:resource="http://identifiers.org/seed.reaction/rxn10911"/>
                  <rdf:li rdf:resource="http://identifiers.org/seed.reaction/ rxn08585"/>
                  <rdf:li rdf:resource="http://identifiers.org/bigg.reaction/GALtex"/>
                  <rdf:li rdf:resource="http://identifiers.org/metanetx.reaction/MNXR100025"/>
                  <rdf:li rdf:resource="http://identifiers.org/rhea/34918"/>
                  <rdf:li rdf:resource="http://identifiers.org/rhea/34917"/>
                  <rdf:li rdf:resource="http://identifiers.org/rhea/34916"/>
                  <rdf:li rdf:resource="http://identifiers.org/rhea/34915"/>
                </rdf:Bag>
              </bqbiol:is>
              <bqbiol:hasProperty>
                <rdf:Bag>
                  <rdf:li rdf:resource="http://identifiers.org/sbo/SBO:0000185"/>
                </rdf:Bag>
              </bqbiol:hasProperty>
            </rdf:Description>
          </rdf:RDF>
        </annotation>
        <listOfReactants>
          <speciesReference species="M_gal__91__e__93__" stoichiometry="1" constant="true"/>
        </listOfReactants>
        <listOfProducts>
          <speciesReference species="M_gal__91__p__93__" stoichiometry="1" constant="true"/>
        </listOfProducts>
        <fbc:geneProductAssociation>
          <fbc:or>
            <fbc:geneProductRef fbc:geneProduct="G_b0241"/>
            <fbc:geneProductRef fbc:geneProduct="G_b0929"/>
            <fbc:geneProductRef fbc:geneProduct="G_b1377"/>
            <fbc:geneProductRef fbc:geneProduct="G_b2215"/>
          </fbc:or>
        </fbc:geneProductAssociation>
      </reaction>
      <reaction metaid="R_CBL1abcpp" sboTerm="SBO:0000185" id="R_CBL1abcpp" name="Cob(1)alamin transport via ABC system (periplasm)" reversible="false" fast="false" fbc:lowerFluxBound="FB3N0" fbc:upperFluxBound="FB5N1000">
        <annotation xmlns:sbml="http://www.sbml.org/sbml/level3/version1/core">
          <rdf:RDF xmlns:rdf="http://www.w3.org/1999/02/22-rdf-syntax-ns#" xmlns:dcterms="http://purl.org/dc/terms/" xmlns:vCard="http://www.w3.org/2001/vcard-rdf/3.0#" xmlns:vCard4="http://www.w3.org/2006/vcard/ns#" xmlns:bqbiol="http://biomodels.net/biology-qualifiers/" xmlns:bqmodel="http://biomodels.net/model-qualifiers/">
            <rdf:Description rdf:about="#R_CBL1abcpp">
              <bqbiol:is>
                <rdf:Bag>
                  <rdf:li rdf:resource="http://identifiers.org/bigg.reaction/CBL1abcpp"/>
                  <rdf:li rdf:resource="http://identifiers.org/biocyc/META:ABC-5-RXN"/>
                  <rdf:li rdf:resource="http://identifiers.org/ec-code/3.6.3.33"/>
                  <rdf:li rdf:resource="http://identifiers.org/metanetx.reaction/MNXR96471"/>
                </rdf:Bag>
              </bqbiol:is>
              <bqbiol:hasProperty>
                <rdf:Bag>
                  <rdf:li rdf:resource="http://identifiers.org/sbo/SBO:0000185"/>
                </rdf:Bag>
              </bqbiol:hasProperty>
            </rdf:Description>
          </rdf:RDF>
        </annotation>
        <listOfReactants>
          <speciesReference species="M_atp__91__c__93__" stoichiometry="1" constant="true"/>
          <speciesReference species="M_h2o__91__c__93__" stoichiometry="1" constant="true"/>
          <speciesReference species="M_cbl1__91__p__93__" stoichiometry="1" constant="true"/>
        </listOfReactants>
        <listOfProducts>
          <speciesReference species="M_h__91__c__93__" stoichiometry="1" constant="true"/>
          <speciesReference species="M_cbl1__91__c__93__" stoichiometry="1" constant="true"/>
          <speciesReference species="M_adp__91__c__93__" stoichiometry="1" constant="true"/>
          <speciesReference species="M_pi__91__c__93__" stoichiometry="1" constant="true"/>
        </listOfProducts>
        <fbc:geneProductAssociation>
          <fbc:and>
            <fbc:geneProductRef fbc:geneProduct="G_b1709"/>
            <fbc:geneProductRef fbc:geneProduct="G_b0158"/>
            <fbc:geneProductRef fbc:geneProduct="G_b1711"/>
          </fbc:and>
        </fbc:geneProductAssociation>
      </reaction>
      <reaction metaid="R_EX_malttr_e" sboTerm="SBO:0000627" id="R_EX_malttr_e" name="Maltotriose exchange" reversible="false" fast="false" fbc:lowerFluxBound="FB3N0" fbc:upperFluxBound="FB5N1000">
        <annotation xmlns:sbml="http://www.sbml.org/sbml/level3/version1/core">
          <rdf:RDF xmlns:rdf="http://www.w3.org/1999/02/22-rdf-syntax-ns#" xmlns:dcterms="http://purl.org/dc/terms/" xmlns:vCard="http://www.w3.org/2001/vcard-rdf/3.0#" xmlns:vCard4="http://www.w3.org/2006/vcard/ns#" xmlns:bqbiol="http://biomodels.net/biology-qualifiers/" xmlns:bqmodel="http://biomodels.net/model-qualifiers/">
            <rdf:Description rdf:about="#R_EX_malttr_e">
              <bqbiol:is>
                <rdf:Bag>
                  <rdf:li rdf:resource="http://identifiers.org/sabiork/11212"/>
                  <rdf:li rdf:resource="http://identifiers.org/seed.reaction/rxn08876"/>
                  <rdf:li rdf:resource="http://identifiers.org/bigg.reaction/EX_malttr_e"/>
                  <rdf:li rdf:resource="http://identifiers.org/metanetx.reaction/MNXR101359"/>
                </rdf:Bag>
              </bqbiol:is>
              <bqbiol:hasProperty>
                <rdf:Bag>
                  <rdf:li rdf:resource="http://identifiers.org/sbo/SBO:0000627"/>
                </rdf:Bag>
              </bqbiol:hasProperty>
            </rdf:Description>
          </rdf:RDF>
        </annotation>
        <listOfReactants>
          <speciesReference species="M_malttr__91__e__93__" stoichiometry="1" constant="true"/>
        </listOfReactants>
      </reaction>
      <reaction metaid="R_ACACt2pp" sboTerm="SBO:0000185" id="R_ACACt2pp" name="Acetoacetate transport via proton symport  (periplasm)" reversible="true" fast="false" fbc:lowerFluxBound="FB1N1000" fbc:upperFluxBound="FB5N1000">
        <annotation xmlns:sbml="http://www.sbml.org/sbml/level3/version1/core">
          <rdf:RDF xmlns:rdf="http://www.w3.org/1999/02/22-rdf-syntax-ns#" xmlns:dcterms="http://purl.org/dc/terms/" xmlns:vCard="http://www.w3.org/2001/vcard-rdf/3.0#" xmlns:vCard4="http://www.w3.org/2006/vcard/ns#" xmlns:bqbiol="http://biomodels.net/biology-qualifiers/" xmlns:bqmodel="http://biomodels.net/model-qualifiers/">
            <rdf:Description rdf:about="#R_ACACt2pp">
              <bqbiol:is>
                <rdf:Bag>
                  <rdf:li rdf:resource="http://identifiers.org/seed.reaction/rxn05484"/>
                  <rdf:li rdf:resource="http://identifiers.org/seed.reaction/ rxn08029"/>
                  <rdf:li rdf:resource="http://identifiers.org/bigg.reaction/ACACt2pp"/>
                  <rdf:li rdf:resource="http://identifiers.org/metanetx.reaction/MNXR95207"/>
                </rdf:Bag>
              </bqbiol:is>
              <bqbiol:hasProperty>
                <rdf:Bag>
                  <rdf:li rdf:resource="http://identifiers.org/sbo/SBO:0000185"/>
                </rdf:Bag>
              </bqbiol:hasProperty>
            </rdf:Description>
          </rdf:RDF>
        </annotation>
        <listOfReactants>
          <speciesReference species="M_h__91__p__93__" stoichiometry="1" constant="true"/>
          <speciesReference species="M_acac__91__p__93__" stoichiometry="1" constant="true"/>
        </listOfReactants>
        <listOfProducts>
          <speciesReference species="M_h__91__c__93__" stoichiometry="1" constant="true"/>
          <speciesReference species="M_acac__91__c__93__" stoichiometry="1" constant="true"/>
        </listOfProducts>
        <fbc:geneProductAssociation>
          <fbc:geneProductRef fbc:geneProduct="G_b2223"/>
        </fbc:geneProductAssociation>
      </reaction>
      <reaction metaid="R_ACGAptspp" sboTerm="SBO:0000185" id="R_ACGAptspp" name="N-Acetyl-D-glucosamine transport via PEP:Pyr PTS  (periplasm)" reversible="false" fast="false" fbc:lowerFluxBound="FB3N0" fbc:upperFluxBound="FB5N1000">
        <annotation xmlns:sbml="http://www.sbml.org/sbml/level3/version1/core">
          <rdf:RDF xmlns:rdf="http://www.w3.org/1999/02/22-rdf-syntax-ns#" xmlns:dcterms="http://purl.org/dc/terms/" xmlns:vCard="http://www.w3.org/2001/vcard-rdf/3.0#" xmlns:vCard4="http://www.w3.org/2006/vcard/ns#" xmlns:bqbiol="http://biomodels.net/biology-qualifiers/" xmlns:bqmodel="http://biomodels.net/model-qualifiers/">
            <rdf:Description rdf:about="#R_ACGAptspp">
              <bqbiol:is>
                <rdf:Bag>
                  <rdf:li rdf:resource="http://identifiers.org/seed.reaction/rxn08041"/>
                  <rdf:li rdf:resource="http://identifiers.org/seed.reaction/ rxn05485"/>
                  <rdf:li rdf:resource="http://identifiers.org/bigg.reaction/ACGAptspp"/>
                  <rdf:li rdf:resource="http://identifiers.org/metanetx.reaction/MNXR95253"/>
                </rdf:Bag>
              </bqbiol:is>
              <bqbiol:hasProperty>
                <rdf:Bag>
                  <rdf:li rdf:resource="http://identifiers.org/sbo/SBO:0000185"/>
                </rdf:Bag>
              </bqbiol:hasProperty>
            </rdf:Description>
          </rdf:RDF>
        </annotation>
        <listOfReactants>
          <speciesReference species="M_pep__91__c__93__" stoichiometry="1" constant="true"/>
          <speciesReference species="M_acgam__91__p__93__" stoichiometry="1" constant="true"/>
        </listOfReactants>
        <listOfProducts>
          <speciesReference species="M_acgam6p__91__c__93__" stoichiometry="1" constant="true"/>
          <speciesReference species="M_pyr__91__c__93__" stoichiometry="1" constant="true"/>
        </listOfProducts>
        <fbc:geneProductAssociation>
          <fbc:or>
            <fbc:and>
              <fbc:geneProductRef fbc:geneProduct="G_b2416"/>
              <fbc:geneProductRef fbc:geneProduct="G_b2417"/>
              <fbc:geneProductRef fbc:geneProduct="G_b2415"/>
              <fbc:geneProductRef fbc:geneProduct="G_b1101"/>
            </fbc:and>
            <fbc:and>
              <fbc:geneProductRef fbc:geneProduct="G_b2415"/>
              <fbc:geneProductRef fbc:geneProduct="G_b2416"/>
              <fbc:geneProductRef fbc:geneProduct="G_b0679"/>
            </fbc:and>
          </fbc:or>
        </fbc:geneProductAssociation>
      </reaction>
      <reaction metaid="R_ACMANAptspp" sboTerm="SBO:0000185" id="R_ACMANAptspp" name="N-acetyl-D-mannosamine transport via PTS  (periplasm)" reversible="false" fast="false" fbc:lowerFluxBound="FB3N0" fbc:upperFluxBound="FB5N1000">
        <annotation xmlns:sbml="http://www.sbml.org/sbml/level3/version1/core">
          <rdf:RDF xmlns:rdf="http://www.w3.org/1999/02/22-rdf-syntax-ns#" xmlns:dcterms="http://purl.org/dc/terms/" xmlns:vCard="http://www.w3.org/2001/vcard-rdf/3.0#" xmlns:vCard4="http://www.w3.org/2006/vcard/ns#" xmlns:bqbiol="http://biomodels.net/biology-qualifiers/" xmlns:bqmodel="http://biomodels.net/model-qualifiers/">
            <rdf:Description rdf:about="#R_ACMANAptspp">
              <bqbiol:is>
                <rdf:Bag>
                  <rdf:li rdf:resource="http://identifiers.org/seed.reaction/rxn08046"/>
                  <rdf:li rdf:resource="http://identifiers.org/seed.reaction/ rxn10183"/>
                  <rdf:li rdf:resource="http://identifiers.org/bigg.reaction/ACMANAptspp"/>
                  <rdf:li rdf:resource="http://identifiers.org/metanetx.reaction/MNXR95275"/>
                </rdf:Bag>
              </bqbiol:is>
              <bqbiol:hasProperty>
                <rdf:Bag>
                  <rdf:li rdf:resource="http://identifiers.org/sbo/SBO:0000185"/>
                </rdf:Bag>
              </bqbiol:hasProperty>
            </rdf:Description>
          </rdf:RDF>
        </annotation>
        <listOfReactants>
          <speciesReference species="M_pep__91__c__93__" stoichiometry="1" constant="true"/>
          <speciesReference species="M_acmana__91__p__93__" stoichiometry="1" constant="true"/>
        </listOfReactants>
        <listOfProducts>
          <speciesReference species="M_acmanap__91__c__93__" stoichiometry="1" constant="true"/>
          <speciesReference species="M_pyr__91__c__93__" stoichiometry="1" constant="true"/>
        </listOfProducts>
        <fbc:geneProductAssociation>
          <fbc:and>
            <fbc:geneProductRef fbc:geneProduct="G_b2415"/>
            <fbc:geneProductRef fbc:geneProduct="G_b1818"/>
            <fbc:geneProductRef fbc:geneProduct="G_b2416"/>
            <fbc:geneProductRef fbc:geneProduct="G_b1817"/>
            <fbc:geneProductRef fbc:geneProduct="G_b1819"/>
          </fbc:and>
        </fbc:geneProductAssociation>
      </reaction>
      <reaction metaid="R_ACNAMt2pp" sboTerm="SBO:0000185" id="R_ACNAMt2pp" name="N-acetylneuraminate proton symport (periplasm)" reversible="false" fast="false" fbc:lowerFluxBound="FB3N0" fbc:upperFluxBound="FB5N1000">
        <annotation xmlns:sbml="http://www.sbml.org/sbml/level3/version1/core">
          <rdf:RDF xmlns:rdf="http://www.w3.org/1999/02/22-rdf-syntax-ns#" xmlns:dcterms="http://purl.org/dc/terms/" xmlns:vCard="http://www.w3.org/2001/vcard-rdf/3.0#" xmlns:vCard4="http://www.w3.org/2006/vcard/ns#" xmlns:bqbiol="http://biomodels.net/biology-qualifiers/" xmlns:bqmodel="http://biomodels.net/model-qualifiers/">
            <rdf:Description rdf:about="#R_ACNAMt2pp">
              <bqbiol:is>
                <rdf:Bag>
                  <rdf:li rdf:resource="http://identifiers.org/seed.reaction/rxn05487"/>
                  <rdf:li rdf:resource="http://identifiers.org/seed.reaction/ rxn08050"/>
                  <rdf:li rdf:resource="http://identifiers.org/bigg.reaction/ACNAMt2pp"/>
                  <rdf:li rdf:resource="http://identifiers.org/biocyc/META:TRANS-RXN-25"/>
                  <rdf:li rdf:resource="http://identifiers.org/biocyc/META:RXN-15314"/>
                  <rdf:li rdf:resource="http://identifiers.org/metanetx.reaction/MNXR95291"/>
                  <rdf:li rdf:resource="http://identifiers.org/rhea/28990"/>
                  <rdf:li rdf:resource="http://identifiers.org/rhea/28989"/>
                  <rdf:li rdf:resource="http://identifiers.org/rhea/28987"/>
                  <rdf:li rdf:resource="http://identifiers.org/rhea/28988"/>
                </rdf:Bag>
              </bqbiol:is>
              <bqbiol:hasProperty>
                <rdf:Bag>
                  <rdf:li rdf:resource="http://identifiers.org/sbo/SBO:0000185"/>
                </rdf:Bag>
              </bqbiol:hasProperty>
            </rdf:Description>
          </rdf:RDF>
        </annotation>
        <listOfReactants>
          <speciesReference species="M_acnam__91__p__93__" stoichiometry="1" constant="true"/>
          <speciesReference species="M_h__91__p__93__" stoichiometry="1" constant="true"/>
        </listOfReactants>
        <listOfProducts>
          <speciesReference species="M_h__91__c__93__" stoichiometry="1" constant="true"/>
          <speciesReference species="M_acnam__91__c__93__" stoichiometry="1" constant="true"/>
        </listOfProducts>
        <fbc:geneProductAssociation>
          <fbc:geneProductRef fbc:geneProduct="G_b3224"/>
        </fbc:geneProductAssociation>
      </reaction>
      <reaction metaid="R_GALCTtex" sboTerm="SBO:0000185" id="R_GALCTtex" name="D-galactarte transport via diffusion (extracellular to periplasm)" reversible="true" fast="false" fbc:lowerFluxBound="FB1N1000" fbc:upperFluxBound="FB5N1000">
        <annotation xmlns:sbml="http://www.sbml.org/sbml/level3/version1/core">
          <rdf:RDF xmlns:rdf="http://www.w3.org/1999/02/22-rdf-syntax-ns#" xmlns:dcterms="http://purl.org/dc/terms/" xmlns:vCard="http://www.w3.org/2001/vcard-rdf/3.0#" xmlns:vCard4="http://www.w3.org/2006/vcard/ns#" xmlns:bqbiol="http://biomodels.net/biology-qualifiers/" xmlns:bqmodel="http://biomodels.net/model-qualifiers/">
            <rdf:Description rdf:about="#R_GALCTtex">
              <bqbiol:is>
                <rdf:Bag>
                  <rdf:li rdf:resource="http://identifiers.org/seed.reaction/rxn12441"/>
                  <rdf:li rdf:resource="http://identifiers.org/seed.reaction/ rxn08581"/>
                  <rdf:li rdf:resource="http://identifiers.org/bigg.reaction/GALCTtex"/>
                  <rdf:li rdf:resource="http://identifiers.org/biocyc/META:TRANS-RXN0-203"/>
                  <rdf:li rdf:resource="http://identifiers.org/metanetx.reaction/MNXR99963"/>
                  <rdf:li rdf:resource="http://identifiers.org/rhea/28478"/>
                  <rdf:li rdf:resource="http://identifiers.org/rhea/28480"/>
                  <rdf:li rdf:resource="http://identifiers.org/rhea/28479"/>
                  <rdf:li rdf:resource="http://identifiers.org/rhea/28481"/>
                </rdf:Bag>
              </bqbiol:is>
              <bqbiol:hasProperty>
                <rdf:Bag>
                  <rdf:li rdf:resource="http://identifiers.org/sbo/SBO:0000185"/>
                </rdf:Bag>
              </bqbiol:hasProperty>
            </rdf:Description>
          </rdf:RDF>
        </annotation>
        <listOfReactants>
          <speciesReference species="M_galct__D__91__e__93__" stoichiometry="1" constant="true"/>
        </listOfReactants>
        <listOfProducts>
          <speciesReference species="M_galct__D__91__p__93__" stoichiometry="1" constant="true"/>
        </listOfProducts>
        <fbc:geneProductAssociation>
          <fbc:or>
            <fbc:geneProductRef fbc:geneProduct="G_b0241"/>
            <fbc:geneProductRef fbc:geneProduct="G_b0929"/>
            <fbc:geneProductRef fbc:geneProduct="G_b1377"/>
            <fbc:geneProductRef fbc:geneProduct="G_b2215"/>
          </fbc:or>
        </fbc:geneProductAssociation>
      </reaction>
      <reaction metaid="R_GALCTNtex" sboTerm="SBO:0000185" id="R_GALCTNtex" name="D-galactonate transport via diffusion (extracellular to periplasm)" reversible="true" fast="false" fbc:lowerFluxBound="FB1N1000" fbc:upperFluxBound="FB5N1000">
        <annotation xmlns:sbml="http://www.sbml.org/sbml/level3/version1/core">
          <rdf:RDF xmlns:rdf="http://www.w3.org/1999/02/22-rdf-syntax-ns#" xmlns:dcterms="http://purl.org/dc/terms/" xmlns:vCard="http://www.w3.org/2001/vcard-rdf/3.0#" xmlns:vCard4="http://www.w3.org/2006/vcard/ns#" xmlns:bqbiol="http://biomodels.net/biology-qualifiers/" xmlns:bqmodel="http://biomodels.net/model-qualifiers/">
            <rdf:Description rdf:about="#R_GALCTNtex">
              <bqbiol:is>
                <rdf:Bag>
                  <rdf:li rdf:resource="http://identifiers.org/seed.reaction/rxn08579"/>
                  <rdf:li rdf:resource="http://identifiers.org/bigg.reaction/GALCTNtex"/>
                  <rdf:li rdf:resource="http://identifiers.org/metanetx.reaction/MNXR99961"/>
                </rdf:Bag>
              </bqbiol:is>
              <bqbiol:hasProperty>
                <rdf:Bag>
                  <rdf:li rdf:resource="http://identifiers.org/sbo/SBO:0000185"/>
                </rdf:Bag>
              </bqbiol:hasProperty>
            </rdf:Description>
          </rdf:RDF>
        </annotation>
        <listOfReactants>
          <speciesReference species="M_galctn__D__91__e__93__" stoichiometry="1" constant="true"/>
        </listOfReactants>
        <listOfProducts>
          <speciesReference species="M_galctn__D__91__p__93__" stoichiometry="1" constant="true"/>
        </listOfProducts>
        <fbc:geneProductAssociation>
          <fbc:or>
            <fbc:geneProductRef fbc:geneProduct="G_b0241"/>
            <fbc:geneProductRef fbc:geneProduct="G_b0929"/>
            <fbc:geneProductRef fbc:geneProduct="G_b1377"/>
            <fbc:geneProductRef fbc:geneProduct="G_b2215"/>
          </fbc:or>
        </fbc:geneProductAssociation>
      </reaction>
      <reaction metaid="R_GALTtex" sboTerm="SBO:0000185" id="R_GALTtex" name="Galactitol transport via diffusion (extracellular to periplasm)" reversible="true" fast="false" fbc:lowerFluxBound="FB1N1000" fbc:upperFluxBound="FB5N1000">
        <annotation xmlns:sbml="http://www.sbml.org/sbml/level3/version1/core">
          <rdf:RDF xmlns:rdf="http://www.w3.org/1999/02/22-rdf-syntax-ns#" xmlns:dcterms="http://purl.org/dc/terms/" xmlns:vCard="http://www.w3.org/2001/vcard-rdf/3.0#" xmlns:vCard4="http://www.w3.org/2006/vcard/ns#" xmlns:bqbiol="http://biomodels.net/biology-qualifiers/" xmlns:bqmodel="http://biomodels.net/model-qualifiers/">
            <rdf:Description rdf:about="#R_GALTtex">
              <bqbiol:is>
                <rdf:Bag>
                  <rdf:li rdf:resource="http://identifiers.org/seed.reaction/rxn08587"/>
                  <rdf:li rdf:resource="http://identifiers.org/bigg.reaction/GALTtex"/>
                  <rdf:li rdf:resource="http://identifiers.org/metanetx.reaction/MNXR100019"/>
                  <rdf:li rdf:resource="http://identifiers.org/rhea/33146"/>
                  <rdf:li rdf:resource="http://identifiers.org/rhea/33144"/>
                  <rdf:li rdf:resource="http://identifiers.org/rhea/33143"/>
                  <rdf:li rdf:resource="http://identifiers.org/rhea/33145"/>
                </rdf:Bag>
              </bqbiol:is>
              <bqbiol:hasProperty>
                <rdf:Bag>
                  <rdf:li rdf:resource="http://identifiers.org/sbo/SBO:0000185"/>
                </rdf:Bag>
              </bqbiol:hasProperty>
            </rdf:Description>
          </rdf:RDF>
        </annotation>
        <listOfReactants>
          <speciesReference species="M_galt__91__e__93__" stoichiometry="1" constant="true"/>
        </listOfReactants>
        <listOfProducts>
          <speciesReference species="M_galt__91__p__93__" stoichiometry="1" constant="true"/>
        </listOfProducts>
        <fbc:geneProductAssociation>
          <fbc:or>
            <fbc:geneProductRef fbc:geneProduct="G_b0241"/>
            <fbc:geneProductRef fbc:geneProduct="G_b0929"/>
            <fbc:geneProductRef fbc:geneProduct="G_b1377"/>
            <fbc:geneProductRef fbc:geneProduct="G_b2215"/>
          </fbc:or>
        </fbc:geneProductAssociation>
      </reaction>
      <reaction metaid="R_EX_cbi_e" sboTerm="SBO:0000627" id="R_EX_cbi_e" name="Cobinamide exchange" reversible="false" fast="false" fbc:lowerFluxBound="FB3N0" fbc:upperFluxBound="FB5N1000">
        <annotation xmlns:sbml="http://www.sbml.org/sbml/level3/version1/core">
          <rdf:RDF xmlns:rdf="http://www.w3.org/1999/02/22-rdf-syntax-ns#" xmlns:dcterms="http://purl.org/dc/terms/" xmlns:vCard="http://www.w3.org/2001/vcard-rdf/3.0#" xmlns:vCard4="http://www.w3.org/2006/vcard/ns#" xmlns:bqbiol="http://biomodels.net/biology-qualifiers/" xmlns:bqmodel="http://biomodels.net/model-qualifiers/">
            <rdf:Description rdf:about="#R_EX_cbi_e">
              <bqbiol:is>
                <rdf:Bag>
                  <rdf:li rdf:resource="http://identifiers.org/bigg.reaction/EX_cbi_e"/>
                  <rdf:li rdf:resource="http://identifiers.org/biocyc/META:TRANS-RXN0-283"/>
                  <rdf:li rdf:resource="http://identifiers.org/metanetx.reaction/MNXR124011"/>
                  <rdf:li rdf:resource="http://identifiers.org/rhea/29695"/>
                  <rdf:li rdf:resource="http://identifiers.org/rhea/29697"/>
                  <rdf:li rdf:resource="http://identifiers.org/rhea/29696"/>
                  <rdf:li rdf:resource="http://identifiers.org/rhea/29698"/>
                </rdf:Bag>
              </bqbiol:is>
              <bqbiol:hasProperty>
                <rdf:Bag>
                  <rdf:li rdf:resource="http://identifiers.org/sbo/SBO:0000627"/>
                </rdf:Bag>
              </bqbiol:hasProperty>
            </rdf:Description>
          </rdf:RDF>
        </annotation>
        <listOfReactants>
          <speciesReference species="M_cbi__91__e__93__" stoichiometry="1" constant="true"/>
        </listOfReactants>
      </reaction>
      <reaction metaid="R_CHOLD" sboTerm="SBO:0000176" id="R_CHOLD" name="Choline dehydrogenase" reversible="false" fast="false" fbc:lowerFluxBound="FB3N0" fbc:upperFluxBound="FB5N1000">
        <notes>
          <body xmlns="http://www.w3.org/1999/xhtml">
            <p>ECNumbers:1.1.1; 1.1.1.1</p>
          </body>
        </notes>
        <annotation xmlns:sbml="http://www.sbml.org/sbml/level3/version1/core">
          <rdf:RDF xmlns:rdf="http://www.w3.org/1999/02/22-rdf-syntax-ns#" xmlns:dcterms="http://purl.org/dc/terms/" xmlns:vCard="http://www.w3.org/2001/vcard-rdf/3.0#" xmlns:vCard4="http://www.w3.org/2006/vcard/ns#" xmlns:bqbiol="http://biomodels.net/biology-qualifiers/" xmlns:bqmodel="http://biomodels.net/model-qualifiers/">
            <rdf:Description rdf:about="#R_CHOLD">
              <bqbiol:is>
                <rdf:Bag>
                  <rdf:li rdf:resource="http://identifiers.org/seed.reaction/rxn10770"/>
                  <rdf:li rdf:resource="http://identifiers.org/bigg.reaction/CHOLD"/>
                  <rdf:li rdf:resource="http://identifiers.org/biocyc/META:RXN-6021"/>
                  <rdf:li rdf:resource="http://identifiers.org/ec-code/1.1.1.1"/>
                  <rdf:li rdf:resource="http://identifiers.org/kegg.reaction/R08557"/>
                  <rdf:li rdf:resource="http://identifiers.org/metanetx.reaction/MNXR96697"/>
                  <rdf:li rdf:resource="http://identifiers.org/rhea/33054"/>
                  <rdf:li rdf:resource="http://identifiers.org/rhea/33052"/>
                  <rdf:li rdf:resource="http://identifiers.org/rhea/33051"/>
                  <rdf:li rdf:resource="http://identifiers.org/rhea/33053"/>
                </rdf:Bag>
              </bqbiol:is>
              <bqbiol:hasProperty>
                <rdf:Bag>
                  <rdf:li rdf:resource="http://identifiers.org/sbo/SBO:0000176"/>
                </rdf:Bag>
              </bqbiol:hasProperty>
            </rdf:Description>
          </rdf:RDF>
        </annotation>
        <listOfReactants>
          <speciesReference species="M_nad__91__c__93__" stoichiometry="1" constant="true"/>
          <speciesReference species="M_chol__91__c__93__" stoichiometry="1" constant="true"/>
        </listOfReactants>
        <listOfProducts>
          <speciesReference species="M_h__91__c__93__" stoichiometry="1" constant="true"/>
          <speciesReference species="M_betald__91__c__93__" stoichiometry="1" constant="true"/>
          <speciesReference species="M_nadh__91__c__93__" stoichiometry="1" constant="true"/>
        </listOfProducts>
        <fbc:geneProductAssociation>
          <fbc:geneProductRef fbc:geneProduct="G_b0311"/>
        </fbc:geneProductAssociation>
      </reaction>
      <reaction metaid="R_TRE6PS" sboTerm="SBO:0000176" id="R_TRE6PS" name="Alpha,alpha-trehalose-phosphate synthase (UDP-forming)" reversible="false" fast="false" fbc:lowerFluxBound="FB3N0" fbc:upperFluxBound="FB5N1000">
        <annotation xmlns:sbml="http://www.sbml.org/sbml/level3/version1/core">
          <rdf:RDF xmlns:rdf="http://www.w3.org/1999/02/22-rdf-syntax-ns#" xmlns:dcterms="http://purl.org/dc/terms/" xmlns:vCard="http://www.w3.org/2001/vcard-rdf/3.0#" xmlns:vCard4="http://www.w3.org/2006/vcard/ns#" xmlns:bqbiol="http://biomodels.net/biology-qualifiers/" xmlns:bqmodel="http://biomodels.net/model-qualifiers/">
            <rdf:Description rdf:about="#R_TRE6PS">
              <bqbiol:is>
                <rdf:Bag>
                  <rdf:li rdf:resource="http://identifiers.org/seed.reaction/rxn00605"/>
                  <rdf:li rdf:resource="http://identifiers.org/bigg.reaction/TRE6PS"/>
                  <rdf:li rdf:resource="http://identifiers.org/biocyc/META:TREHALOSE6PSYN-RXN"/>
                  <rdf:li rdf:resource="http://identifiers.org/ec-code/2.4.1.15"/>
                  <rdf:li rdf:resource="http://identifiers.org/kegg.reaction/R00836"/>
                  <rdf:li rdf:resource="http://identifiers.org/kegg.reaction/R06043"/>
                  <rdf:li rdf:resource="http://identifiers.org/metanetx.reaction/MNXR143415"/>
                  <rdf:li rdf:resource="http://identifiers.org/rhea/18890"/>
                  <rdf:li rdf:resource="http://identifiers.org/rhea/18891"/>
                  <rdf:li rdf:resource="http://identifiers.org/rhea/18889"/>
                  <rdf:li rdf:resource="http://identifiers.org/rhea/18892"/>
                </rdf:Bag>
              </bqbiol:is>
              <bqbiol:hasProperty>
                <rdf:Bag>
                  <rdf:li rdf:resource="http://identifiers.org/sbo/SBO:0000176"/>
                </rdf:Bag>
              </bqbiol:hasProperty>
            </rdf:Description>
          </rdf:RDF>
        </annotation>
        <listOfReactants>
          <speciesReference species="M_udpg__91__c__93__" stoichiometry="1" constant="true"/>
          <speciesReference species="M_g6p__91__c__93__" stoichiometry="1" constant="true"/>
        </listOfReactants>
        <listOfProducts>
          <speciesReference species="M_h__91__c__93__" stoichiometry="1" constant="true"/>
          <speciesReference species="M_tre6p__91__c__93__" stoichiometry="1" constant="true"/>
          <speciesReference species="M_udp__91__c__93__" stoichiometry="1" constant="true"/>
        </listOfProducts>
        <fbc:geneProductAssociation>
          <fbc:geneProductRef fbc:geneProduct="G_b1896"/>
        </fbc:geneProductAssociation>
      </reaction>
      <reaction metaid="R_DRPA" sboTerm="SBO:0000176" id="R_DRPA" name="Deoxyribose-phosphate aldolase" reversible="false" fast="false" fbc:lowerFluxBound="FB3N0" fbc:upperFluxBound="FB5N1000">
        <annotation xmlns:sbml="http://www.sbml.org/sbml/level3/version1/core">
          <rdf:RDF xmlns:rdf="http://www.w3.org/1999/02/22-rdf-syntax-ns#" xmlns:dcterms="http://purl.org/dc/terms/" xmlns:vCard="http://www.w3.org/2001/vcard-rdf/3.0#" xmlns:vCard4="http://www.w3.org/2006/vcard/ns#" xmlns:bqbiol="http://biomodels.net/biology-qualifiers/" xmlns:bqmodel="http://biomodels.net/model-qualifiers/">
            <rdf:Description rdf:about="#R_DRPA">
              <bqbiol:is>
                <rdf:Bag>
                  <rdf:li rdf:resource="http://identifiers.org/reactome.reaction/R-XTR-6787321"/>
                  <rdf:li rdf:resource="http://identifiers.org/reactome.reaction/ R-PFA-6787321"/>
                  <rdf:li rdf:resource="http://identifiers.org/reactome.reaction/ R-RNO-6787321"/>
                  <rdf:li rdf:resource="http://identifiers.org/reactome.reaction/ R-SSC-6787321"/>
                  <rdf:li rdf:resource="http://identifiers.org/reactome.reaction/ R-TGU-6787321"/>
                  <rdf:li rdf:resource="http://identifiers.org/reactome.reaction/ R-CEL-6787321"/>
                  <rdf:li rdf:resource="http://identifiers.org/reactome.reaction/ R-BTA-6787321"/>
                  <rdf:li rdf:resource="http://identifiers.org/reactome.reaction/ R-GGA-6787321"/>
                  <rdf:li rdf:resource="http://identifiers.org/reactome.reaction/ R-CFA-6787321"/>
                  <rdf:li rdf:resource="http://identifiers.org/reactome.reaction/ R-HSA-6787321"/>
                  <rdf:li rdf:resource="http://identifiers.org/reactome.reaction/ R-DME-6787321"/>
                  <rdf:li rdf:resource="http://identifiers.org/reactome.reaction/ R-DRE-6787321"/>
                  <rdf:li rdf:resource="http://identifiers.org/reactome.reaction/ R-MMU-6787321"/>
                  <rdf:li rdf:resource="http://identifiers.org/sabiork/64"/>
                  <rdf:li rdf:resource="http://identifiers.org/seed.reaction/rxn00784"/>
                  <rdf:li rdf:resource="http://identifiers.org/bigg.reaction/DRPA"/>
                  <rdf:li rdf:resource="http://identifiers.org/biocyc/META:DEOXYRIBOSE-P-ALD-RXN"/>
                  <rdf:li rdf:resource="http://identifiers.org/ec-code/4.1.2.4"/>
                  <rdf:li rdf:resource="http://identifiers.org/kegg.reaction/R01066"/>
                  <rdf:li rdf:resource="http://identifiers.org/metanetx.reaction/MNXR97787"/>
                  <rdf:li rdf:resource="http://identifiers.org/rhea/12823"/>
                  <rdf:li rdf:resource="http://identifiers.org/rhea/12822"/>
                  <rdf:li rdf:resource="http://identifiers.org/rhea/12821"/>
                  <rdf:li rdf:resource="http://identifiers.org/rhea/12824"/>
                </rdf:Bag>
              </bqbiol:is>
              <bqbiol:hasProperty>
                <rdf:Bag>
                  <rdf:li rdf:resource="http://identifiers.org/sbo/SBO:0000176"/>
                </rdf:Bag>
              </bqbiol:hasProperty>
            </rdf:Description>
          </rdf:RDF>
        </annotation>
        <listOfReactants>
          <speciesReference species="M_2dr5p__91__c__93__" stoichiometry="1" constant="true"/>
        </listOfReactants>
        <listOfProducts>
          <speciesReference species="M_g3p__91__c__93__" stoichiometry="1" constant="true"/>
          <speciesReference species="M_acald__91__c__93__" stoichiometry="1" constant="true"/>
        </listOfProducts>
        <fbc:geneProductAssociation>
          <fbc:geneProductRef fbc:geneProduct="G_b4381"/>
        </fbc:geneProductAssociation>
      </reaction>
      <reaction metaid="R_TKT2" sboTerm="SBO:0000176" id="R_TKT2" name="Transketolase" reversible="true" fast="false" fbc:lowerFluxBound="FB1N1000" fbc:upperFluxBound="FB5N1000">
        <annotation xmlns:sbml="http://www.sbml.org/sbml/level3/version1/core">
          <rdf:RDF xmlns:rdf="http://www.w3.org/1999/02/22-rdf-syntax-ns#" xmlns:dcterms="http://purl.org/dc/terms/" xmlns:vCard="http://www.w3.org/2001/vcard-rdf/3.0#" xmlns:vCard4="http://www.w3.org/2006/vcard/ns#" xmlns:bqbiol="http://biomodels.net/biology-qualifiers/" xmlns:bqmodel="http://biomodels.net/model-qualifiers/">
            <rdf:Description rdf:about="#R_TKT2">
              <bqbiol:is>
                <rdf:Bag>
                  <rdf:li rdf:resource="http://identifiers.org/bigg.reaction/TKT2"/>
                  <rdf:li rdf:resource="http://identifiers.org/biocyc/META:2TRANSKETO-RXN"/>
                  <rdf:li rdf:resource="http://identifiers.org/ec-code/2.2.1.1"/>
                  <rdf:li rdf:resource="http://identifiers.org/kegg.reaction/R01830"/>
                  <rdf:li rdf:resource="http://identifiers.org/metanetx.reaction/MNXR104869"/>
                  <rdf:li rdf:resource="http://identifiers.org/rhea/27627"/>
                  <rdf:li rdf:resource="http://identifiers.org/rhea/27628"/>
                  <rdf:li rdf:resource="http://identifiers.org/rhea/27626"/>
                  <rdf:li rdf:resource="http://identifiers.org/rhea/27629"/>
                </rdf:Bag>
              </bqbiol:is>
              <bqbiol:hasProperty>
                <rdf:Bag>
                  <rdf:li rdf:resource="http://identifiers.org/sbo/SBO:0000176"/>
                </rdf:Bag>
              </bqbiol:hasProperty>
            </rdf:Description>
          </rdf:RDF>
        </annotation>
        <listOfReactants>
          <speciesReference species="M_xu5p__D__91__c__93__" stoichiometry="1" constant="true"/>
          <speciesReference species="M_e4p__91__c__93__" stoichiometry="1" constant="true"/>
        </listOfReactants>
        <listOfProducts>
          <speciesReference species="M_g3p__91__c__93__" stoichiometry="1" constant="true"/>
          <speciesReference species="M_f6p__91__c__93__" stoichiometry="1" constant="true"/>
        </listOfProducts>
        <fbc:geneProductAssociation>
          <fbc:or>
            <fbc:geneProductRef fbc:geneProduct="G_b2935"/>
            <fbc:geneProductRef fbc:geneProduct="G_b2465"/>
          </fbc:or>
        </fbc:geneProductAssociation>
      </reaction>
      <reaction metaid="R_EX_arbtn_fe3_e" sboTerm="SBO:0000627" id="R_EX_arbtn_fe3_e" name="Aerobactin exchange" reversible="false" fast="false" fbc:lowerFluxBound="FB3N0" fbc:upperFluxBound="FB5N1000">
        <annotation xmlns:sbml="http://www.sbml.org/sbml/level3/version1/core">
          <rdf:RDF xmlns:rdf="http://www.w3.org/1999/02/22-rdf-syntax-ns#" xmlns:dcterms="http://purl.org/dc/terms/" xmlns:vCard="http://www.w3.org/2001/vcard-rdf/3.0#" xmlns:vCard4="http://www.w3.org/2006/vcard/ns#" xmlns:bqbiol="http://biomodels.net/biology-qualifiers/" xmlns:bqmodel="http://biomodels.net/model-qualifiers/">
            <rdf:Description rdf:about="#R_EX_arbtn_fe3_e">
              <bqbiol:is>
                <rdf:Bag>
                  <rdf:li rdf:resource="http://identifiers.org/bigg.reaction/EX_arbtn_fe3_e"/>
                  <rdf:li rdf:resource="http://identifiers.org/metanetx.reaction/MNXR142930"/>
                </rdf:Bag>
              </bqbiol:is>
              <bqbiol:hasProperty>
                <rdf:Bag>
                  <rdf:li rdf:resource="http://identifiers.org/sbo/SBO:0000627"/>
                </rdf:Bag>
              </bqbiol:hasProperty>
            </rdf:Description>
          </rdf:RDF>
        </annotation>
        <listOfReactants>
          <speciesReference species="M_arbtn_fe3__91__e__93__" stoichiometry="1" constant="true"/>
        </listOfReactants>
      </reaction>
      <reaction metaid="R_UDCPDP" sboTerm="SBO:0000176" id="R_UDCPDP" name="Undecaprenyl-diphosphatase" reversible="false" fast="false" fbc:lowerFluxBound="FB3N0" fbc:upperFluxBound="FB5N1000">
        <annotation xmlns:sbml="http://www.sbml.org/sbml/level3/version1/core">
          <rdf:RDF xmlns:rdf="http://www.w3.org/1999/02/22-rdf-syntax-ns#" xmlns:dcterms="http://purl.org/dc/terms/" xmlns:vCard="http://www.w3.org/2001/vcard-rdf/3.0#" xmlns:vCard4="http://www.w3.org/2006/vcard/ns#" xmlns:bqbiol="http://biomodels.net/biology-qualifiers/" xmlns:bqmodel="http://biomodels.net/model-qualifiers/">
            <rdf:Description rdf:about="#R_UDCPDP">
              <bqbiol:is>
                <rdf:Bag>
                  <rdf:li rdf:resource="http://identifiers.org/sabiork/5225"/>
                  <rdf:li rdf:resource="http://identifiers.org/bigg.reaction/UDCPDP"/>
                  <rdf:li rdf:resource="http://identifiers.org/metanetx.reaction/MNXR105042"/>
                  <rdf:li rdf:resource="http://identifiers.org/rhea/17069"/>
                  <rdf:li rdf:resource="http://identifiers.org/rhea/17070"/>
                  <rdf:li rdf:resource="http://identifiers.org/rhea/17072"/>
                  <rdf:li rdf:resource="http://identifiers.org/rhea/17071"/>
                </rdf:Bag>
              </bqbiol:is>
              <bqbiol:hasProperty>
                <rdf:Bag>
                  <rdf:li rdf:resource="http://identifiers.org/sbo/SBO:0000176"/>
                </rdf:Bag>
              </bqbiol:hasProperty>
            </rdf:Description>
          </rdf:RDF>
        </annotation>
        <listOfReactants>
          <speciesReference species="M_udcpdp__91__c__93__" stoichiometry="1" constant="true"/>
          <speciesReference species="M_h2o__91__c__93__" stoichiometry="1" constant="true"/>
        </listOfReactants>
        <listOfProducts>
          <speciesReference species="M_h__91__c__93__" stoichiometry="1" constant="true"/>
          <speciesReference species="M_pi__91__c__93__" stoichiometry="1" constant="true"/>
          <speciesReference species="M_udcpp__91__c__93__" stoichiometry="1" constant="true"/>
        </listOfProducts>
        <fbc:geneProductAssociation>
          <fbc:or>
            <fbc:geneProductRef fbc:geneProduct="G_b0841"/>
            <fbc:geneProductRef fbc:geneProduct="G_b1278"/>
            <fbc:geneProductRef fbc:geneProduct="G_b3057"/>
          </fbc:or>
        </fbc:geneProductAssociation>
      </reaction>
      <reaction metaid="R_EX_cpgn_e" sboTerm="SBO:0000627" id="R_EX_cpgn_e" name="Coprogen exchange" reversible="false" fast="false" fbc:lowerFluxBound="FB3N0" fbc:upperFluxBound="FB5N1000">
        <annotation xmlns:sbml="http://www.sbml.org/sbml/level3/version1/core">
          <rdf:RDF xmlns:rdf="http://www.w3.org/1999/02/22-rdf-syntax-ns#" xmlns:dcterms="http://purl.org/dc/terms/" xmlns:vCard="http://www.w3.org/2001/vcard-rdf/3.0#" xmlns:vCard4="http://www.w3.org/2006/vcard/ns#" xmlns:bqbiol="http://biomodels.net/biology-qualifiers/" xmlns:bqmodel="http://biomodels.net/model-qualifiers/">
            <rdf:Description rdf:about="#R_EX_cpgn_e">
              <bqbiol:is>
                <rdf:Bag>
                  <rdf:li rdf:resource="http://identifiers.org/bigg.reaction/EX_cpgn_e"/>
                  <rdf:li rdf:resource="http://identifiers.org/metanetx.reaction/MNXR142942"/>
                </rdf:Bag>
              </bqbiol:is>
              <bqbiol:hasProperty>
                <rdf:Bag>
                  <rdf:li rdf:resource="http://identifiers.org/sbo/SBO:0000627"/>
                </rdf:Bag>
              </bqbiol:hasProperty>
            </rdf:Description>
          </rdf:RDF>
        </annotation>
        <listOfReactants>
          <speciesReference species="M_cpgn__91__e__93__" stoichiometry="1" constant="true"/>
        </listOfReactants>
      </reaction>
      <reaction metaid="R_EX_ch4_e" sboTerm="SBO:0000627" id="R_EX_ch4_e" name="EX ch4 LPAREN e RPAREN " reversible="false" fast="false" fbc:lowerFluxBound="FB3N0" fbc:upperFluxBound="FB5N1000">
        <annotation xmlns:sbml="http://www.sbml.org/sbml/level3/version1/core">
          <rdf:RDF xmlns:rdf="http://www.w3.org/1999/02/22-rdf-syntax-ns#" xmlns:dcterms="http://purl.org/dc/terms/" xmlns:vCard="http://www.w3.org/2001/vcard-rdf/3.0#" xmlns:vCard4="http://www.w3.org/2006/vcard/ns#" xmlns:bqbiol="http://biomodels.net/biology-qualifiers/" xmlns:bqmodel="http://biomodels.net/model-qualifiers/">
            <rdf:Description rdf:about="#R_EX_ch4_e">
              <bqbiol:is>
                <rdf:Bag>
                  <rdf:li rdf:resource="http://identifiers.org/seed.reaction/rxn13109"/>
                  <rdf:li rdf:resource="http://identifiers.org/seed.reaction/ rxn10471"/>
                  <rdf:li rdf:resource="http://identifiers.org/bigg.reaction/EX_ch4_e"/>
                  <rdf:li rdf:resource="http://identifiers.org/biocyc/META:TRANS-RXN0-526"/>
                  <rdf:li rdf:resource="http://identifiers.org/metanetx.reaction/MNXR96664"/>
                </rdf:Bag>
              </bqbiol:is>
              <bqbiol:hasProperty>
                <rdf:Bag>
                  <rdf:li rdf:resource="http://identifiers.org/sbo/SBO:0000627"/>
                </rdf:Bag>
              </bqbiol:hasProperty>
            </rdf:Description>
          </rdf:RDF>
        </annotation>
        <listOfReactants>
          <speciesReference species="M_ch4__91__e__93__" stoichiometry="1" constant="true"/>
        </listOfReactants>
      </reaction>
      <reaction metaid="R_FEENTERabcpp" sboTerm="SBO:0000185" id="R_FEENTERabcpp" name="Fe-enterobactin transport via ABC system (periplasm)" reversible="false" fast="false" fbc:lowerFluxBound="FB3N0" fbc:upperFluxBound="FB5N1000">
        <annotation xmlns:sbml="http://www.sbml.org/sbml/level3/version1/core">
          <rdf:RDF xmlns:rdf="http://www.w3.org/1999/02/22-rdf-syntax-ns#" xmlns:dcterms="http://purl.org/dc/terms/" xmlns:vCard="http://www.w3.org/2001/vcard-rdf/3.0#" xmlns:vCard4="http://www.w3.org/2006/vcard/ns#" xmlns:bqbiol="http://biomodels.net/biology-qualifiers/" xmlns:bqmodel="http://biomodels.net/model-qualifiers/">
            <rdf:Description rdf:about="#R_FEENTERabcpp">
              <bqbiol:is>
                <rdf:Bag>
                  <rdf:li rdf:resource="http://identifiers.org/bigg.reaction/FEENTERabcpp"/>
                  <rdf:li rdf:resource="http://identifiers.org/ec-code/3.6.3.34"/>
                  <rdf:li rdf:resource="http://identifiers.org/metanetx.reaction/MNXR99546"/>
                </rdf:Bag>
              </bqbiol:is>
              <bqbiol:hasProperty>
                <rdf:Bag>
                  <rdf:li rdf:resource="http://identifiers.org/sbo/SBO:0000185"/>
                </rdf:Bag>
              </bqbiol:hasProperty>
            </rdf:Description>
          </rdf:RDF>
        </annotation>
        <listOfReactants>
          <speciesReference species="M_atp__91__c__93__" stoichiometry="1" constant="true"/>
          <speciesReference species="M_h2o__91__c__93__" stoichiometry="1" constant="true"/>
          <speciesReference species="M_feenter__91__p__93__" stoichiometry="1" constant="true"/>
        </listOfReactants>
        <listOfProducts>
          <speciesReference species="M_h__91__c__93__" stoichiometry="1" constant="true"/>
          <speciesReference species="M_adp__91__c__93__" stoichiometry="1" constant="true"/>
          <speciesReference species="M_pi__91__c__93__" stoichiometry="1" constant="true"/>
          <speciesReference species="M_feenter__91__c__93__" stoichiometry="1" constant="true"/>
        </listOfProducts>
        <fbc:geneProductAssociation>
          <fbc:and>
            <fbc:geneProductRef fbc:geneProduct="G_b0589"/>
            <fbc:geneProductRef fbc:geneProduct="G_b0592"/>
            <fbc:geneProductRef fbc:geneProduct="G_b0590"/>
            <fbc:geneProductRef fbc:geneProduct="G_b0588"/>
          </fbc:and>
        </fbc:geneProductAssociation>
      </reaction>
      <reaction metaid="R_EX_adocbl_e" sboTerm="SBO:0000627" id="R_EX_adocbl_e" name="Adenosylcobalamin exchange" reversible="false" fast="false" fbc:lowerFluxBound="FB3N0" fbc:upperFluxBound="FB5N1000">
        <annotation xmlns:sbml="http://www.sbml.org/sbml/level3/version1/core">
          <rdf:RDF xmlns:rdf="http://www.w3.org/1999/02/22-rdf-syntax-ns#" xmlns:dcterms="http://purl.org/dc/terms/" xmlns:vCard="http://www.w3.org/2001/vcard-rdf/3.0#" xmlns:vCard4="http://www.w3.org/2006/vcard/ns#" xmlns:bqbiol="http://biomodels.net/biology-qualifiers/" xmlns:bqmodel="http://biomodels.net/model-qualifiers/">
            <rdf:Description rdf:about="#R_EX_adocbl_e">
              <bqbiol:is>
                <rdf:Bag>
                  <rdf:li rdf:resource="http://identifiers.org/bigg.reaction/EX_adocbl_e"/>
                  <rdf:li rdf:resource="http://identifiers.org/metanetx.reaction/MNXR96480"/>
                </rdf:Bag>
              </bqbiol:is>
              <bqbiol:hasProperty>
                <rdf:Bag>
                  <rdf:li rdf:resource="http://identifiers.org/sbo/SBO:0000627"/>
                </rdf:Bag>
              </bqbiol:hasProperty>
            </rdf:Description>
          </rdf:RDF>
        </annotation>
        <listOfReactants>
          <speciesReference species="M_adocbl__91__e__93__" stoichiometry="1" constant="true"/>
        </listOfReactants>
      </reaction>
      <reaction metaid="R_FECRMabcpp" sboTerm="SBO:0000185" id="R_FECRMabcpp" name="Ferrichrome transport via ABC system (periplasm)" reversible="false" fast="false" fbc:lowerFluxBound="FB3N0" fbc:upperFluxBound="FB5N1000">
        <annotation xmlns:sbml="http://www.sbml.org/sbml/level3/version1/core">
          <rdf:RDF xmlns:rdf="http://www.w3.org/1999/02/22-rdf-syntax-ns#" xmlns:dcterms="http://purl.org/dc/terms/" xmlns:vCard="http://www.w3.org/2001/vcard-rdf/3.0#" xmlns:vCard4="http://www.w3.org/2006/vcard/ns#" xmlns:bqbiol="http://biomodels.net/biology-qualifiers/" xmlns:bqmodel="http://biomodels.net/model-qualifiers/">
            <rdf:Description rdf:about="#R_FECRMabcpp">
              <bqbiol:is>
                <rdf:Bag>
                  <rdf:li rdf:resource="http://identifiers.org/seed.reaction/rxn08493"/>
                  <rdf:li rdf:resource="http://identifiers.org/seed.reaction/ rxn05188"/>
                  <rdf:li rdf:resource="http://identifiers.org/bigg.reaction/FECRMabcpp"/>
                  <rdf:li rdf:resource="http://identifiers.org/biocyc/META:TRANS-RXN-298"/>
                  <rdf:li rdf:resource="http://identifiers.org/ec-code/3.6.3.34"/>
                  <rdf:li rdf:resource="http://identifiers.org/metanetx.reaction/MNXR99535"/>
                </rdf:Bag>
              </bqbiol:is>
              <bqbiol:hasProperty>
                <rdf:Bag>
                  <rdf:li rdf:resource="http://identifiers.org/sbo/SBO:0000185"/>
                </rdf:Bag>
              </bqbiol:hasProperty>
            </rdf:Description>
          </rdf:RDF>
        </annotation>
        <listOfReactants>
          <speciesReference species="M_atp__91__c__93__" stoichiometry="1" constant="true"/>
          <speciesReference species="M_fecrm__91__p__93__" stoichiometry="1" constant="true"/>
          <speciesReference species="M_h2o__91__c__93__" stoichiometry="1" constant="true"/>
        </listOfReactants>
        <listOfProducts>
          <speciesReference species="M_h__91__c__93__" stoichiometry="1" constant="true"/>
          <speciesReference species="M_adp__91__c__93__" stoichiometry="1" constant="true"/>
          <speciesReference species="M_pi__91__c__93__" stoichiometry="1" constant="true"/>
          <speciesReference species="M_fecrm__91__c__93__" stoichiometry="1" constant="true"/>
        </listOfProducts>
        <fbc:geneProductAssociation>
          <fbc:and>
            <fbc:geneProductRef fbc:geneProduct="G_b0153"/>
            <fbc:geneProductRef fbc:geneProduct="G_b0152"/>
            <fbc:geneProductRef fbc:geneProduct="G_b0151"/>
          </fbc:and>
        </fbc:geneProductAssociation>
      </reaction>
      <reaction metaid="R_TREH" sboTerm="SBO:0000176" id="R_TREH" name="Alpha,alpha-trehalase" reversible="false" fast="false" fbc:lowerFluxBound="FB3N0" fbc:upperFluxBound="FB5N1000">
        <annotation xmlns:sbml="http://www.sbml.org/sbml/level3/version1/core">
          <rdf:RDF xmlns:rdf="http://www.w3.org/1999/02/22-rdf-syntax-ns#" xmlns:dcterms="http://purl.org/dc/terms/" xmlns:vCard="http://www.w3.org/2001/vcard-rdf/3.0#" xmlns:vCard4="http://www.w3.org/2006/vcard/ns#" xmlns:bqbiol="http://biomodels.net/biology-qualifiers/" xmlns:bqmodel="http://biomodels.net/model-qualifiers/">
            <rdf:Description rdf:about="#R_TREH">
              <bqbiol:is>
                <rdf:Bag>
                  <rdf:li rdf:resource="http://identifiers.org/sabiork/6476"/>
                  <rdf:li rdf:resource="http://identifiers.org/seed.reaction/rxn00007"/>
                  <rdf:li rdf:resource="http://identifiers.org/bigg.reaction/TREH"/>
                  <rdf:li rdf:resource="http://identifiers.org/ec-code/3.2.1.28"/>
                  <rdf:li rdf:resource="http://identifiers.org/kegg.reaction/R00010"/>
                  <rdf:li rdf:resource="http://identifiers.org/kegg.reaction/R06103"/>
                  <rdf:li rdf:resource="http://identifiers.org/metanetx.reaction/MNXR95163"/>
                  <rdf:li rdf:resource="http://identifiers.org/rhea/20868"/>
                  <rdf:li rdf:resource="http://identifiers.org/rhea/20869"/>
                  <rdf:li rdf:resource="http://identifiers.org/rhea/20870"/>
                  <rdf:li rdf:resource="http://identifiers.org/rhea/20871"/>
                </rdf:Bag>
              </bqbiol:is>
              <bqbiol:hasProperty>
                <rdf:Bag>
                  <rdf:li rdf:resource="http://identifiers.org/sbo/SBO:0000176"/>
                </rdf:Bag>
              </bqbiol:hasProperty>
            </rdf:Description>
          </rdf:RDF>
        </annotation>
        <listOfReactants>
          <speciesReference species="M_tre__91__c__93__" stoichiometry="1" constant="true"/>
          <speciesReference species="M_h2o__91__c__93__" stoichiometry="1" constant="true"/>
        </listOfReactants>
        <listOfProducts>
          <speciesReference species="M_glc__D__91__c__93__" stoichiometry="2" constant="true"/>
        </listOfProducts>
        <fbc:geneProductAssociation>
          <fbc:geneProductRef fbc:geneProduct="G_b3519"/>
        </fbc:geneProductAssociation>
      </reaction>
      <reaction metaid="R_GAMtex" sboTerm="SBO:0000185" id="R_GAMtex" name="D-glucosamine transport via diffusion (extracellular to periplasm)" reversible="true" fast="false" fbc:lowerFluxBound="FB1N1000" fbc:upperFluxBound="FB5N1000">
        <annotation xmlns:sbml="http://www.sbml.org/sbml/level3/version1/core">
          <rdf:RDF xmlns:rdf="http://www.w3.org/1999/02/22-rdf-syntax-ns#" xmlns:dcterms="http://purl.org/dc/terms/" xmlns:vCard="http://www.w3.org/2001/vcard-rdf/3.0#" xmlns:vCard4="http://www.w3.org/2006/vcard/ns#" xmlns:bqbiol="http://biomodels.net/biology-qualifiers/" xmlns:bqmodel="http://biomodels.net/model-qualifiers/">
            <rdf:Description rdf:about="#R_GAMtex">
              <bqbiol:is>
                <rdf:Bag>
                  <rdf:li rdf:resource="http://identifiers.org/seed.reaction/rxn08593"/>
                  <rdf:li rdf:resource="http://identifiers.org/bigg.reaction/GAMtex"/>
                  <rdf:li rdf:resource="http://identifiers.org/metanetx.reaction/MNXR100035"/>
                </rdf:Bag>
              </bqbiol:is>
              <bqbiol:hasProperty>
                <rdf:Bag>
                  <rdf:li rdf:resource="http://identifiers.org/sbo/SBO:0000185"/>
                </rdf:Bag>
              </bqbiol:hasProperty>
            </rdf:Description>
          </rdf:RDF>
        </annotation>
        <listOfReactants>
          <speciesReference species="M_gam__91__e__93__" stoichiometry="1" constant="true"/>
        </listOfReactants>
        <listOfProducts>
          <speciesReference species="M_gam__91__p__93__" stoichiometry="1" constant="true"/>
        </listOfProducts>
        <fbc:geneProductAssociation>
          <fbc:or>
            <fbc:geneProductRef fbc:geneProduct="G_b0241"/>
            <fbc:geneProductRef fbc:geneProduct="G_b0929"/>
            <fbc:geneProductRef fbc:geneProduct="G_b1377"/>
            <fbc:geneProductRef fbc:geneProduct="G_b2215"/>
          </fbc:or>
        </fbc:geneProductAssociation>
      </reaction>
      <reaction metaid="R_GBBTNtex" sboTerm="SBO:0000185" id="R_GBBTNtex" name="Gamma-butyrobetaine transport via diffusion (extracellular to periplasm)" reversible="true" fast="false" fbc:lowerFluxBound="FB1N1000" fbc:upperFluxBound="FB5N1000">
        <annotation xmlns:sbml="http://www.sbml.org/sbml/level3/version1/core">
          <rdf:RDF xmlns:rdf="http://www.w3.org/1999/02/22-rdf-syntax-ns#" xmlns:dcterms="http://purl.org/dc/terms/" xmlns:vCard="http://www.w3.org/2001/vcard-rdf/3.0#" xmlns:vCard4="http://www.w3.org/2006/vcard/ns#" xmlns:bqbiol="http://biomodels.net/biology-qualifiers/" xmlns:bqmodel="http://biomodels.net/model-qualifiers/">
            <rdf:Description rdf:about="#R_GBBTNtex">
              <bqbiol:is>
                <rdf:Bag>
                  <rdf:li rdf:resource="http://identifiers.org/seed.reaction/rxn08595"/>
                  <rdf:li rdf:resource="http://identifiers.org/bigg.reaction/GBBTNtex"/>
                  <rdf:li rdf:resource="http://identifiers.org/metanetx.reaction/MNXR100053"/>
                  <rdf:li rdf:resource="http://identifiers.org/rhea/32838"/>
                  <rdf:li rdf:resource="http://identifiers.org/rhea/32837"/>
                  <rdf:li rdf:resource="http://identifiers.org/rhea/32835"/>
                  <rdf:li rdf:resource="http://identifiers.org/rhea/32836"/>
                </rdf:Bag>
              </bqbiol:is>
              <bqbiol:hasProperty>
                <rdf:Bag>
                  <rdf:li rdf:resource="http://identifiers.org/sbo/SBO:0000185"/>
                </rdf:Bag>
              </bqbiol:hasProperty>
            </rdf:Description>
          </rdf:RDF>
        </annotation>
        <listOfReactants>
          <speciesReference species="M_gbbtn__91__e__93__" stoichiometry="1" constant="true"/>
        </listOfReactants>
        <listOfProducts>
          <speciesReference species="M_gbbtn__91__p__93__" stoichiometry="1" constant="true"/>
        </listOfProducts>
        <fbc:geneProductAssociation>
          <fbc:or>
            <fbc:geneProductRef fbc:geneProduct="G_b0241"/>
            <fbc:geneProductRef fbc:geneProduct="G_b0929"/>
            <fbc:geneProductRef fbc:geneProduct="G_b1377"/>
            <fbc:geneProductRef fbc:geneProduct="G_b2215"/>
          </fbc:or>
        </fbc:geneProductAssociation>
      </reaction>
      <reaction metaid="R_ATPS4rpp" sboTerm="SBO:0000185" id="R_ATPS4rpp" name="ATP synthase (four protons for one ATP) (periplasm)" reversible="true" fast="false" fbc:lowerFluxBound="FB1N1000" fbc:upperFluxBound="FB5N1000">
        <annotation xmlns:sbml="http://www.sbml.org/sbml/level3/version1/core">
          <rdf:RDF xmlns:rdf="http://www.w3.org/1999/02/22-rdf-syntax-ns#" xmlns:dcterms="http://purl.org/dc/terms/" xmlns:vCard="http://www.w3.org/2001/vcard-rdf/3.0#" xmlns:vCard4="http://www.w3.org/2006/vcard/ns#" xmlns:bqbiol="http://biomodels.net/biology-qualifiers/" xmlns:bqmodel="http://biomodels.net/model-qualifiers/">
            <rdf:Description rdf:about="#R_ATPS4rpp">
              <bqbiol:is>
                <rdf:Bag>
                  <rdf:li rdf:resource="http://identifiers.org/seed.reaction/rxn08173"/>
                  <rdf:li rdf:resource="http://identifiers.org/seed.reaction/ rxn10042"/>
                  <rdf:li rdf:resource="http://identifiers.org/bigg.reaction/ATPS4rpp"/>
                  <rdf:li rdf:resource="http://identifiers.org/biocyc/META:ATPSYN-RXN"/>
                  <rdf:li rdf:resource="http://identifiers.org/ec-code/3.6.3.14"/>
                  <rdf:li rdf:resource="http://identifiers.org/metanetx.reaction/MNXR96136"/>
                </rdf:Bag>
              </bqbiol:is>
              <bqbiol:hasProperty>
                <rdf:Bag>
                  <rdf:li rdf:resource="http://identifiers.org/sbo/SBO:0000185"/>
                </rdf:Bag>
              </bqbiol:hasProperty>
            </rdf:Description>
          </rdf:RDF>
        </annotation>
        <listOfReactants>
          <speciesReference species="M_h__91__p__93__" stoichiometry="4" constant="true"/>
          <speciesReference species="M_adp__91__c__93__" stoichiometry="1" constant="true"/>
          <speciesReference species="M_pi__91__c__93__" stoichiometry="1" constant="true"/>
        </listOfReactants>
        <listOfProducts>
          <speciesReference species="M_h__91__c__93__" stoichiometry="3" constant="true"/>
          <speciesReference species="M_atp__91__c__93__" stoichiometry="1" constant="true"/>
          <speciesReference species="M_h2o__91__c__93__" stoichiometry="1" constant="true"/>
        </listOfProducts>
        <fbc:geneProductAssociation>
          <fbc:or>
            <fbc:and>
              <fbc:geneProductRef fbc:geneProduct="G_b3739"/>
              <fbc:geneProductRef fbc:geneProduct="G_b3731"/>
              <fbc:geneProductRef fbc:geneProduct="G_b3733"/>
              <fbc:geneProductRef fbc:geneProduct="G_b3735"/>
              <fbc:geneProductRef fbc:geneProduct="G_b3734"/>
              <fbc:geneProductRef fbc:geneProduct="G_b3732"/>
              <fbc:geneProductRef fbc:geneProduct="G_b3738"/>
              <fbc:geneProductRef fbc:geneProduct="G_b3736"/>
              <fbc:geneProductRef fbc:geneProduct="G_b3737"/>
            </fbc:and>
            <fbc:and>
              <fbc:geneProductRef fbc:geneProduct="G_b3731"/>
              <fbc:geneProductRef fbc:geneProduct="G_b3733"/>
              <fbc:geneProductRef fbc:geneProduct="G_b3735"/>
              <fbc:geneProductRef fbc:geneProduct="G_b3734"/>
              <fbc:geneProductRef fbc:geneProduct="G_b3732"/>
              <fbc:geneProductRef fbc:geneProduct="G_b3738"/>
              <fbc:geneProductRef fbc:geneProduct="G_b3736"/>
              <fbc:geneProductRef fbc:geneProduct="G_b3737"/>
            </fbc:and>
          </fbc:or>
        </fbc:geneProductAssociation>
      </reaction>
      <reaction metaid="R_INDOLEtex" sboTerm="SBO:0000185" id="R_INDOLEtex" name="Indole transport via diffusion (extracellular to periplasm)" reversible="true" fast="false" fbc:lowerFluxBound="FB1N1000" fbc:upperFluxBound="FB5N1000">
        <annotation xmlns:sbml="http://www.sbml.org/sbml/level3/version1/core">
          <rdf:RDF xmlns:rdf="http://www.w3.org/1999/02/22-rdf-syntax-ns#" xmlns:dcterms="http://purl.org/dc/terms/" xmlns:vCard="http://www.w3.org/2001/vcard-rdf/3.0#" xmlns:vCard4="http://www.w3.org/2006/vcard/ns#" xmlns:bqbiol="http://biomodels.net/biology-qualifiers/" xmlns:bqmodel="http://biomodels.net/model-qualifiers/">
            <rdf:Description rdf:about="#R_INDOLEtex">
              <bqbiol:is>
                <rdf:Bag>
                  <rdf:li rdf:resource="http://identifiers.org/seed.reaction/rxn08751"/>
                  <rdf:li rdf:resource="http://identifiers.org/bigg.reaction/INDOLEtex"/>
                  <rdf:li rdf:resource="http://identifiers.org/biocyc/META:TRANS-RXN0-563"/>
                  <rdf:li rdf:resource="http://identifiers.org/metanetx.reaction/MNXR100836"/>
                </rdf:Bag>
              </bqbiol:is>
              <bqbiol:hasProperty>
                <rdf:Bag>
                  <rdf:li rdf:resource="http://identifiers.org/sbo/SBO:0000185"/>
                </rdf:Bag>
              </bqbiol:hasProperty>
            </rdf:Description>
          </rdf:RDF>
        </annotation>
        <listOfReactants>
          <speciesReference species="M_indole__91__e__93__" stoichiometry="1" constant="true"/>
        </listOfReactants>
        <listOfProducts>
          <speciesReference species="M_indole__91__p__93__" stoichiometry="1" constant="true"/>
        </listOfProducts>
        <fbc:geneProductAssociation>
          <fbc:or>
            <fbc:geneProductRef fbc:geneProduct="G_b0241"/>
            <fbc:geneProductRef fbc:geneProduct="G_b0929"/>
            <fbc:geneProductRef fbc:geneProduct="G_b1377"/>
            <fbc:geneProductRef fbc:geneProduct="G_b2215"/>
          </fbc:or>
        </fbc:geneProductAssociation>
      </reaction>
      <reaction metaid="R_ARBt2rpp" sboTerm="SBO:0000185" id="R_ARBt2rpp" name="L-arabinose transport via proton symport (periplasm)" reversible="true" fast="false" fbc:lowerFluxBound="FB1N1000" fbc:upperFluxBound="FB5N1000">
        <annotation xmlns:sbml="http://www.sbml.org/sbml/level3/version1/core">
          <rdf:RDF xmlns:rdf="http://www.w3.org/1999/02/22-rdf-syntax-ns#" xmlns:dcterms="http://purl.org/dc/terms/" xmlns:vCard="http://www.w3.org/2001/vcard-rdf/3.0#" xmlns:vCard4="http://www.w3.org/2006/vcard/ns#" xmlns:bqbiol="http://biomodels.net/biology-qualifiers/" xmlns:bqmodel="http://biomodels.net/model-qualifiers/">
            <rdf:Description rdf:about="#R_ARBt2rpp">
              <bqbiol:is>
                <rdf:Bag>
                  <rdf:li rdf:resource="http://identifiers.org/bigg.reaction/ARBt2rpp"/>
                  <rdf:li rdf:resource="http://identifiers.org/biocyc/META:TRANS-RXN-10"/>
                  <rdf:li rdf:resource="http://identifiers.org/metanetx.reaction/MNXR95936"/>
                </rdf:Bag>
              </bqbiol:is>
              <bqbiol:hasProperty>
                <rdf:Bag>
                  <rdf:li rdf:resource="http://identifiers.org/sbo/SBO:0000185"/>
                </rdf:Bag>
              </bqbiol:hasProperty>
            </rdf:Description>
          </rdf:RDF>
        </annotation>
        <listOfReactants>
          <speciesReference species="M_h__91__p__93__" stoichiometry="1" constant="true"/>
          <speciesReference species="M_arab__L__91__p__93__" stoichiometry="1" constant="true"/>
        </listOfReactants>
        <listOfProducts>
          <speciesReference species="M_h__91__c__93__" stoichiometry="1" constant="true"/>
          <speciesReference species="M_arab__L__91__c__93__" stoichiometry="1" constant="true"/>
        </listOfProducts>
        <fbc:geneProductAssociation>
          <fbc:geneProductRef fbc:geneProduct="G_b2841"/>
        </fbc:geneProductAssociation>
      </reaction>
      <reaction metaid="R_CYTK1" sboTerm="SBO:0000176" id="R_CYTK1" name="Cytidylate kinase (CMP)" reversible="true" fast="false" fbc:lowerFluxBound="FB1N1000" fbc:upperFluxBound="FB5N1000">
        <annotation xmlns:sbml="http://www.sbml.org/sbml/level3/version1/core">
          <rdf:RDF xmlns:rdf="http://www.w3.org/1999/02/22-rdf-syntax-ns#" xmlns:dcterms="http://purl.org/dc/terms/" xmlns:vCard="http://www.w3.org/2001/vcard-rdf/3.0#" xmlns:vCard4="http://www.w3.org/2006/vcard/ns#" xmlns:bqbiol="http://biomodels.net/biology-qualifiers/" xmlns:bqmodel="http://biomodels.net/model-qualifiers/">
            <rdf:Description rdf:about="#R_CYTK1">
              <bqbiol:is>
                <rdf:Bag>
                  <rdf:li rdf:resource="http://identifiers.org/seed.reaction/rxn00364"/>
                  <rdf:li rdf:resource="http://identifiers.org/bigg.reaction/CYTK1"/>
                  <rdf:li rdf:resource="http://identifiers.org/biocyc/META:RXN-11832"/>
                  <rdf:li rdf:resource="http://identifiers.org/ec-code/2.7.4.25"/>
                  <rdf:li rdf:resource="http://identifiers.org/ec-code/2.7.4.14"/>
                  <rdf:li rdf:resource="http://identifiers.org/kegg.reaction/R00512"/>
                  <rdf:li rdf:resource="http://identifiers.org/metanetx.reaction/MNXR97047"/>
                  <rdf:li rdf:resource="http://identifiers.org/rhea/11603"/>
                  <rdf:li rdf:resource="http://identifiers.org/rhea/11601"/>
                  <rdf:li rdf:resource="http://identifiers.org/rhea/11602"/>
                  <rdf:li rdf:resource="http://identifiers.org/rhea/11600"/>
                </rdf:Bag>
              </bqbiol:is>
              <bqbiol:hasProperty>
                <rdf:Bag>
                  <rdf:li rdf:resource="http://identifiers.org/sbo/SBO:0000176"/>
                </rdf:Bag>
              </bqbiol:hasProperty>
            </rdf:Description>
          </rdf:RDF>
        </annotation>
        <listOfReactants>
          <speciesReference species="M_atp__91__c__93__" stoichiometry="1" constant="true"/>
          <speciesReference species="M_cmp__91__c__93__" stoichiometry="1" constant="true"/>
        </listOfReactants>
        <listOfProducts>
          <speciesReference species="M_adp__91__c__93__" stoichiometry="1" constant="true"/>
          <speciesReference species="M_cdp__91__c__93__" stoichiometry="1" constant="true"/>
        </listOfProducts>
        <fbc:geneProductAssociation>
          <fbc:geneProductRef fbc:geneProduct="G_b0910"/>
        </fbc:geneProductAssociation>
      </reaction>
      <reaction metaid="R_DAPabcpp" sboTerm="SBO:0000185" id="R_DAPabcpp" name="M-diaminopimelic acid ABC transport (periplasm)" reversible="false" fast="false" fbc:lowerFluxBound="FB3N0" fbc:upperFluxBound="FB5N1000">
        <annotation xmlns:sbml="http://www.sbml.org/sbml/level3/version1/core">
          <rdf:RDF xmlns:rdf="http://www.w3.org/1999/02/22-rdf-syntax-ns#" xmlns:dcterms="http://purl.org/dc/terms/" xmlns:vCard="http://www.w3.org/2001/vcard-rdf/3.0#" xmlns:vCard4="http://www.w3.org/2006/vcard/ns#" xmlns:bqbiol="http://biomodels.net/biology-qualifiers/" xmlns:bqmodel="http://biomodels.net/model-qualifiers/">
            <rdf:Description rdf:about="#R_DAPabcpp">
              <bqbiol:is>
                <rdf:Bag>
                  <rdf:li rdf:resource="http://identifiers.org/seed.reaction/rxn08304"/>
                  <rdf:li rdf:resource="http://identifiers.org/seed.reaction/ rxn10145"/>
                  <rdf:li rdf:resource="http://identifiers.org/bigg.reaction/DAPabcpp"/>
                  <rdf:li rdf:resource="http://identifiers.org/biocyc/META:TRANS-RXN-291"/>
                  <rdf:li rdf:resource="http://identifiers.org/metanetx.reaction/MNXR97146"/>
                </rdf:Bag>
              </bqbiol:is>
              <bqbiol:hasProperty>
                <rdf:Bag>
                  <rdf:li rdf:resource="http://identifiers.org/sbo/SBO:0000185"/>
                </rdf:Bag>
              </bqbiol:hasProperty>
            </rdf:Description>
          </rdf:RDF>
        </annotation>
        <listOfReactants>
          <speciesReference species="M_atp__91__c__93__" stoichiometry="1" constant="true"/>
          <speciesReference species="M_26dap__M__91__p__93__" stoichiometry="1" constant="true"/>
          <speciesReference species="M_h2o__91__c__93__" stoichiometry="1" constant="true"/>
        </listOfReactants>
        <listOfProducts>
          <speciesReference species="M_h__91__c__93__" stoichiometry="1" constant="true"/>
          <speciesReference species="M_adp__91__c__93__" stoichiometry="1" constant="true"/>
          <speciesReference species="M_pi__91__c__93__" stoichiometry="1" constant="true"/>
          <speciesReference species="M_26dap__M__91__c__93__" stoichiometry="1" constant="true"/>
        </listOfProducts>
      </reaction>
      <reaction metaid="R_L_LACtex" sboTerm="SBO:0000185" id="R_L_LACtex" name="L-lactate transport via diffusion (extracellular to periplasm)" reversible="true" fast="false" fbc:lowerFluxBound="FB1N1000" fbc:upperFluxBound="FB5N1000">
        <annotation xmlns:sbml="http://www.sbml.org/sbml/level3/version1/core">
          <rdf:RDF xmlns:rdf="http://www.w3.org/1999/02/22-rdf-syntax-ns#" xmlns:dcterms="http://purl.org/dc/terms/" xmlns:vCard="http://www.w3.org/2001/vcard-rdf/3.0#" xmlns:vCard4="http://www.w3.org/2006/vcard/ns#" xmlns:bqbiol="http://biomodels.net/biology-qualifiers/" xmlns:bqmodel="http://biomodels.net/model-qualifiers/">
            <rdf:Description rdf:about="#R_L_LACtex">
              <bqbiol:is>
                <rdf:Bag>
                  <rdf:li rdf:resource="http://identifiers.org/sabiork/10553"/>
                  <rdf:li rdf:resource="http://identifiers.org/seed.reaction/rxn11016"/>
                  <rdf:li rdf:resource="http://identifiers.org/seed.reaction/ rxn08795"/>
                  <rdf:li rdf:resource="http://identifiers.org/bigg.reaction/L_LACtex"/>
                  <rdf:li rdf:resource="http://identifiers.org/metanetx.reaction/MNXR100999"/>
                  <rdf:li rdf:resource="http://identifiers.org/rhea/34989"/>
                  <rdf:li rdf:resource="http://identifiers.org/rhea/34988"/>
                  <rdf:li rdf:resource="http://identifiers.org/rhea/34987"/>
                  <rdf:li rdf:resource="http://identifiers.org/rhea/34990"/>
                </rdf:Bag>
              </bqbiol:is>
              <bqbiol:hasProperty>
                <rdf:Bag>
                  <rdf:li rdf:resource="http://identifiers.org/sbo/SBO:0000185"/>
                </rdf:Bag>
              </bqbiol:hasProperty>
            </rdf:Description>
          </rdf:RDF>
        </annotation>
        <listOfReactants>
          <speciesReference species="M_lac__L__91__e__93__" stoichiometry="1" constant="true"/>
        </listOfReactants>
        <listOfProducts>
          <speciesReference species="M_lac__L__91__p__93__" stoichiometry="1" constant="true"/>
        </listOfProducts>
        <fbc:geneProductAssociation>
          <fbc:or>
            <fbc:geneProductRef fbc:geneProduct="G_b0929"/>
            <fbc:geneProductRef fbc:geneProduct="G_b1377"/>
            <fbc:geneProductRef fbc:geneProduct="G_b2215"/>
            <fbc:geneProductRef fbc:geneProduct="G_b0241"/>
          </fbc:or>
        </fbc:geneProductAssociation>
      </reaction>
      <reaction metaid="R_ACt4pp" sboTerm="SBO:0000185" id="R_ACt4pp" name="Na+/Acetate symport (periplasm)" reversible="false" fast="false" fbc:lowerFluxBound="FB3N0" fbc:upperFluxBound="FB5N1000">
        <annotation xmlns:sbml="http://www.sbml.org/sbml/level3/version1/core">
          <rdf:RDF xmlns:rdf="http://www.w3.org/1999/02/22-rdf-syntax-ns#" xmlns:dcterms="http://purl.org/dc/terms/" xmlns:vCard="http://www.w3.org/2001/vcard-rdf/3.0#" xmlns:vCard4="http://www.w3.org/2006/vcard/ns#" xmlns:bqbiol="http://biomodels.net/biology-qualifiers/" xmlns:bqmodel="http://biomodels.net/model-qualifiers/">
            <rdf:Description rdf:about="#R_ACt4pp">
              <bqbiol:is>
                <rdf:Bag>
                  <rdf:li rdf:resource="http://identifiers.org/seed.reaction/rxn08062"/>
                  <rdf:li rdf:resource="http://identifiers.org/bigg.reaction/ACt4pp"/>
                  <rdf:li rdf:resource="http://identifiers.org/metanetx.reaction/MNXR95430"/>
                </rdf:Bag>
              </bqbiol:is>
              <bqbiol:hasProperty>
                <rdf:Bag>
                  <rdf:li rdf:resource="http://identifiers.org/sbo/SBO:0000185"/>
                </rdf:Bag>
              </bqbiol:hasProperty>
            </rdf:Description>
          </rdf:RDF>
        </annotation>
        <listOfReactants>
          <speciesReference species="M_na1__91__p__93__" stoichiometry="1" constant="true"/>
          <speciesReference species="M_ac__91__p__93__" stoichiometry="1" constant="true"/>
        </listOfReactants>
        <listOfProducts>
          <speciesReference species="M_ac__91__c__93__" stoichiometry="1" constant="true"/>
          <speciesReference species="M_na1__91__c__93__" stoichiometry="1" constant="true"/>
        </listOfProducts>
        <fbc:geneProductAssociation>
          <fbc:geneProductRef fbc:geneProduct="G_b4067"/>
        </fbc:geneProductAssociation>
      </reaction>
      <reaction metaid="R_ADEt2rpp" sboTerm="SBO:0000185" id="R_ADEt2rpp" name="Adenine transport via proton symport (reversible) (periplasm)" reversible="true" fast="false" fbc:lowerFluxBound="FB1N1000" fbc:upperFluxBound="FB5N1000">
        <annotation xmlns:sbml="http://www.sbml.org/sbml/level3/version1/core">
          <rdf:RDF xmlns:rdf="http://www.w3.org/1999/02/22-rdf-syntax-ns#" xmlns:dcterms="http://purl.org/dc/terms/" xmlns:vCard="http://www.w3.org/2001/vcard-rdf/3.0#" xmlns:vCard4="http://www.w3.org/2006/vcard/ns#" xmlns:bqbiol="http://biomodels.net/biology-qualifiers/" xmlns:bqmodel="http://biomodels.net/model-qualifiers/">
            <rdf:Description rdf:about="#R_ADEt2rpp">
              <bqbiol:is>
                <rdf:Bag>
                  <rdf:li rdf:resource="http://identifiers.org/seed.reaction/rxn08064"/>
                  <rdf:li rdf:resource="http://identifiers.org/seed.reaction/ rxn05491"/>
                  <rdf:li rdf:resource="http://identifiers.org/bigg.reaction/ADEt2rpp"/>
                  <rdf:li rdf:resource="http://identifiers.org/biocyc/META:TRANS-RXN-198"/>
                  <rdf:li rdf:resource="http://identifiers.org/biocyc/META:TRANS-RXN0-447"/>
                  <rdf:li rdf:resource="http://identifiers.org/metanetx.reaction/MNXR95446"/>
                  <rdf:li rdf:resource="http://identifiers.org/rhea/28722"/>
                  <rdf:li rdf:resource="http://identifiers.org/rhea/28720"/>
                  <rdf:li rdf:resource="http://identifiers.org/rhea/28719"/>
                  <rdf:li rdf:resource="http://identifiers.org/rhea/28721"/>
                </rdf:Bag>
              </bqbiol:is>
              <bqbiol:hasProperty>
                <rdf:Bag>
                  <rdf:li rdf:resource="http://identifiers.org/sbo/SBO:0000185"/>
                </rdf:Bag>
              </bqbiol:hasProperty>
            </rdf:Description>
          </rdf:RDF>
        </annotation>
        <listOfReactants>
          <speciesReference species="M_h__91__p__93__" stoichiometry="1" constant="true"/>
          <speciesReference species="M_ade__91__p__93__" stoichiometry="1" constant="true"/>
        </listOfReactants>
        <listOfProducts>
          <speciesReference species="M_h__91__c__93__" stoichiometry="1" constant="true"/>
          <speciesReference species="M_ade__91__c__93__" stoichiometry="1" constant="true"/>
        </listOfProducts>
        <fbc:geneProductAssociation>
          <fbc:or>
            <fbc:geneProductRef fbc:geneProduct="G_b3654"/>
            <fbc:geneProductRef fbc:geneProduct="G_b3714"/>
            <fbc:geneProductRef fbc:geneProduct="G_b3664"/>
          </fbc:or>
        </fbc:geneProductAssociation>
      </reaction>
      <reaction metaid="R_CO2tpp" sboTerm="SBO:0000185" id="R_CO2tpp" name="CO2 transporter via diffusion (periplasm)" reversible="true" fast="false" fbc:lowerFluxBound="FB1N1000" fbc:upperFluxBound="FB5N1000">
        <annotation xmlns:sbml="http://www.sbml.org/sbml/level3/version1/core">
          <rdf:RDF xmlns:rdf="http://www.w3.org/1999/02/22-rdf-syntax-ns#" xmlns:dcterms="http://purl.org/dc/terms/" xmlns:vCard="http://www.w3.org/2001/vcard-rdf/3.0#" xmlns:vCard4="http://www.w3.org/2006/vcard/ns#" xmlns:bqbiol="http://biomodels.net/biology-qualifiers/" xmlns:bqmodel="http://biomodels.net/model-qualifiers/">
            <rdf:Description rdf:about="#R_CO2tpp">
              <bqbiol:is>
                <rdf:Bag>
                  <rdf:li rdf:resource="http://identifiers.org/reactome.reaction/R-DDI-1247645"/>
                  <rdf:li rdf:resource="http://identifiers.org/reactome.reaction/ R-CFA-1237069"/>
                  <rdf:li rdf:resource="http://identifiers.org/reactome.reaction/ R-TGU-1247649"/>
                  <rdf:li rdf:resource="http://identifiers.org/reactome.reaction/ R-CFA-1237042"/>
                  <rdf:li rdf:resource="http://identifiers.org/reactome.reaction/ R-CEL-1247645"/>
                  <rdf:li rdf:resource="http://identifiers.org/reactome.reaction/ R-XTR-1237069"/>
                  <rdf:li rdf:resource="http://identifiers.org/reactome.reaction/ R-HSA-1247645"/>
                  <rdf:li rdf:resource="http://identifiers.org/reactome.reaction/ R-OSA-1237042"/>
                  <rdf:li rdf:resource="http://identifiers.org/reactome.reaction/ R-GGA-1237042"/>
                  <rdf:li rdf:resource="http://identifiers.org/reactome.reaction/ R-BTA-1247645"/>
                  <rdf:li rdf:resource="http://identifiers.org/reactome.reaction/ R-GGA-1247649"/>
                  <rdf:li rdf:resource="http://identifiers.org/reactome.reaction/ R-RNO-1247645"/>
                  <rdf:li rdf:resource="http://identifiers.org/reactome.reaction/ R-XTR-1247645"/>
                  <rdf:li rdf:resource="http://identifiers.org/reactome.reaction/ R-TGU-1237042"/>
                  <rdf:li rdf:resource="http://identifiers.org/reactome.reaction/ R-SCE-1247649"/>
                  <rdf:li rdf:resource="http://identifiers.org/reactome.reaction/ R-MMU-1247649"/>
                  <rdf:li rdf:resource="http://identifiers.org/reactome.reaction/ R-CFA-1247649"/>
                  <rdf:li rdf:resource="http://identifiers.org/reactome.reaction/ R-GGA-1247645"/>
                  <rdf:li rdf:resource="http://identifiers.org/reactome.reaction/ R-SSC-1247645"/>
                  <rdf:li rdf:resource="http://identifiers.org/reactome.reaction/ R-BTA-1237069"/>
                  <rdf:li rdf:resource="http://identifiers.org/reactome.reaction/ R-RNO-1237069"/>
                  <rdf:li rdf:resource="http://identifiers.org/reactome.reaction/ R-SCE-1237042"/>
                  <rdf:li rdf:resource="http://identifiers.org/reactome.reaction/ R-DDI-1247649"/>
                  <rdf:li rdf:resource="http://identifiers.org/reactome.reaction/ R-SSC-1237042"/>
                  <rdf:li rdf:resource="http://identifiers.org/reactome.reaction/ R-DRE-1247649"/>
                  <rdf:li rdf:resource="http://identifiers.org/reactome.reaction/ R-DRE-1237042"/>
                  <rdf:li rdf:resource="http://identifiers.org/reactome.reaction/ R-DDI-1237042"/>
                  <rdf:li rdf:resource="http://identifiers.org/reactome.reaction/ R-DME-1237042"/>
                  <rdf:li rdf:resource="http://identifiers.org/reactome.reaction/ R-MMU-1237042"/>
                  <rdf:li rdf:resource="http://identifiers.org/reactome.reaction/ R-SSC-1247649"/>
                  <rdf:li rdf:resource="http://identifiers.org/reactome.reaction/ R-TGU-1237069"/>
                  <rdf:li rdf:resource="http://identifiers.org/reactome.reaction/ R-BTA-1247649"/>
                  <rdf:li rdf:resource="http://identifiers.org/reactome.reaction/ R-CFA-1247645"/>
                  <rdf:li rdf:resource="http://identifiers.org/reactome.reaction/ R-RNO-1247649"/>
                  <rdf:li rdf:resource="http://identifiers.org/reactome.reaction/ R-HSA-1237069"/>
                  <rdf:li rdf:resource="http://identifiers.org/reactome.reaction/ R-CEL-1237069"/>
                  <rdf:li rdf:resource="http://identifiers.org/reactome.reaction/ R-DDI-1237069"/>
                  <rdf:li rdf:resource="http://identifiers.org/reactome.reaction/ R-MMU-1237069"/>
                  <rdf:li rdf:resource="http://identifiers.org/reactome.reaction/ R-DME-1247645"/>
                  <rdf:li rdf:resource="http://identifiers.org/reactome.reaction/ R-ATH-1237042"/>
                  <rdf:li rdf:resource="http://identifiers.org/reactome.reaction/ R-OSA-1247649"/>
                  <rdf:li rdf:resource="http://identifiers.org/reactome.reaction/ R-HSA-1237042"/>
                  <rdf:li rdf:resource="http://identifiers.org/reactome.reaction/ R-DRE-1247645"/>
                  <rdf:li rdf:resource="http://identifiers.org/reactome.reaction/ R-HSA-1247649"/>
                  <rdf:li rdf:resource="http://identifiers.org/reactome.reaction/ R-MMU-1247645"/>
                  <rdf:li rdf:resource="http://identifiers.org/reactome.reaction/ R-DME-1237069"/>
                  <rdf:li rdf:resource="http://identifiers.org/reactome.reaction/ R-RNO-1237042"/>
                  <rdf:li rdf:resource="http://identifiers.org/reactome.reaction/ R-TGU-1247645"/>
                  <rdf:li rdf:resource="http://identifiers.org/reactome.reaction/ R-BTA-1237042"/>
                  <rdf:li rdf:resource="http://identifiers.org/reactome.reaction/ R-GGA-1237069"/>
                  <rdf:li rdf:resource="http://identifiers.org/reactome.reaction/ R-DME-1247649"/>
                  <rdf:li rdf:resource="http://identifiers.org/reactome.reaction/ R-SSC-1237069"/>
                  <rdf:li rdf:resource="http://identifiers.org/reactome.reaction/ R-DRE-1237069"/>
                  <rdf:li rdf:resource="http://identifiers.org/reactome.reaction/ R-ATH-1247649"/>
                  <rdf:li rdf:resource="http://identifiers.org/seed.reaction/rxn05467"/>
                  <rdf:li rdf:resource="http://identifiers.org/seed.reaction/ rxn08237"/>
                  <rdf:li rdf:resource="http://identifiers.org/seed.reaction/ rxn09706"/>
                  <rdf:li rdf:resource="http://identifiers.org/seed.reaction/ rxn09821"/>
                  <rdf:li rdf:resource="http://identifiers.org/seed.reaction/ rxn09775"/>
                  <rdf:li rdf:resource="http://identifiers.org/seed.reaction/ rxn09876"/>
                  <rdf:li rdf:resource="http://identifiers.org/seed.reaction/ rxn08238"/>
                  <rdf:li rdf:resource="http://identifiers.org/seed.reaction/ rxn09860"/>
                  <rdf:li rdf:resource="http://identifiers.org/bigg.reaction/CO2tpp"/>
                  <rdf:li rdf:resource="http://identifiers.org/biocyc/META:TRANS-RXN0-545"/>
                  <rdf:li rdf:resource="http://identifiers.org/metanetx.reaction/MNXR96810"/>
                </rdf:Bag>
              </bqbiol:is>
              <bqbiol:hasProperty>
                <rdf:Bag>
                  <rdf:li rdf:resource="http://identifiers.org/sbo/SBO:0000185"/>
                </rdf:Bag>
              </bqbiol:hasProperty>
            </rdf:Description>
          </rdf:RDF>
        </annotation>
        <listOfReactants>
          <speciesReference species="M_co2__91__p__93__" stoichiometry="1" constant="true"/>
        </listOfReactants>
        <listOfProducts>
          <speciesReference species="M_co2__91__c__93__" stoichiometry="1" constant="true"/>
        </listOfProducts>
        <fbc:geneProductAssociation>
          <fbc:geneProductRef fbc:geneProduct="G_s0001"/>
        </fbc:geneProductAssociation>
      </reaction>
      <reaction metaid="R_DHAtpp" sboTerm="SBO:0000185" id="R_DHAtpp" name="Dihydroxyacetone transport via facilitated diffusion (periplasm)" reversible="true" fast="false" fbc:lowerFluxBound="FB1N1000" fbc:upperFluxBound="FB5N1000">
        <annotation xmlns:sbml="http://www.sbml.org/sbml/level3/version1/core">
          <rdf:RDF xmlns:rdf="http://www.w3.org/1999/02/22-rdf-syntax-ns#" xmlns:dcterms="http://purl.org/dc/terms/" xmlns:vCard="http://www.w3.org/2001/vcard-rdf/3.0#" xmlns:vCard4="http://www.w3.org/2006/vcard/ns#" xmlns:bqbiol="http://biomodels.net/biology-qualifiers/" xmlns:bqmodel="http://biomodels.net/model-qualifiers/">
            <rdf:Description rdf:about="#R_DHAtpp">
              <bqbiol:is>
                <rdf:Bag>
                  <rdf:li rdf:resource="http://identifiers.org/seed.reaction/rxn08325"/>
                  <rdf:li rdf:resource="http://identifiers.org/seed.reaction/ rxn08326"/>
                  <rdf:li rdf:resource="http://identifiers.org/seed.reaction/ rxn05532"/>
                  <rdf:li rdf:resource="http://identifiers.org/bigg.reaction/DHAtpp"/>
                  <rdf:li rdf:resource="http://identifiers.org/biocyc/META:TRANS-RXN0-559"/>
                  <rdf:li rdf:resource="http://identifiers.org/metanetx.reaction/MNXR97367"/>
                </rdf:Bag>
              </bqbiol:is>
              <bqbiol:hasProperty>
                <rdf:Bag>
                  <rdf:li rdf:resource="http://identifiers.org/sbo/SBO:0000185"/>
                </rdf:Bag>
              </bqbiol:hasProperty>
            </rdf:Description>
          </rdf:RDF>
        </annotation>
        <listOfReactants>
          <speciesReference species="M_dha__91__p__93__" stoichiometry="1" constant="true"/>
        </listOfReactants>
        <listOfProducts>
          <speciesReference species="M_dha__91__c__93__" stoichiometry="1" constant="true"/>
        </listOfProducts>
      </reaction>
      <reaction metaid="R_DMSOR1pp" sboTerm="SBO:0000185" id="R_DMSOR1pp" name="Dimethyl sulfoxide reductase (Menaquinol 8) (periplasm)" reversible="false" fast="false" fbc:lowerFluxBound="FB3N0" fbc:upperFluxBound="FB5N1000">
        <annotation xmlns:sbml="http://www.sbml.org/sbml/level3/version1/core">
          <rdf:RDF xmlns:rdf="http://www.w3.org/1999/02/22-rdf-syntax-ns#" xmlns:dcterms="http://purl.org/dc/terms/" xmlns:vCard="http://www.w3.org/2001/vcard-rdf/3.0#" xmlns:vCard4="http://www.w3.org/2006/vcard/ns#" xmlns:bqbiol="http://biomodels.net/biology-qualifiers/" xmlns:bqmodel="http://biomodels.net/model-qualifiers/">
            <rdf:Description rdf:about="#R_DMSOR1pp">
              <bqbiol:is>
                <rdf:Bag>
                  <rdf:li rdf:resource="http://identifiers.org/seed.reaction/rxn08355"/>
                  <rdf:li rdf:resource="http://identifiers.org/seed.reaction/ rxn10129"/>
                  <rdf:li rdf:resource="http://identifiers.org/bigg.reaction/DMSOR1pp"/>
                  <rdf:li rdf:resource="http://identifiers.org/metanetx.reaction/MNXR97530"/>
                </rdf:Bag>
              </bqbiol:is>
              <bqbiol:hasProperty>
                <rdf:Bag>
                  <rdf:li rdf:resource="http://identifiers.org/sbo/SBO:0000185"/>
                </rdf:Bag>
              </bqbiol:hasProperty>
            </rdf:Description>
          </rdf:RDF>
        </annotation>
        <listOfReactants>
          <speciesReference species="M_dmso__91__p__93__" stoichiometry="1" constant="true"/>
          <speciesReference species="M_mql8__91__c__93__" stoichiometry="1" constant="true"/>
        </listOfReactants>
        <listOfProducts>
          <speciesReference species="M_h2o__91__p__93__" stoichiometry="1" constant="true"/>
          <speciesReference species="M_dms__91__p__93__" stoichiometry="1" constant="true"/>
          <speciesReference species="M_mqn8__91__c__93__" stoichiometry="1" constant="true"/>
        </listOfProducts>
        <fbc:geneProductAssociation>
          <fbc:and>
            <fbc:geneProductRef fbc:geneProduct="G_b1872"/>
            <fbc:geneProductRef fbc:geneProduct="G_b1873"/>
          </fbc:and>
        </fbc:geneProductAssociation>
      </reaction>
      <reaction metaid="R_ARGabcpp" sboTerm="SBO:0000185" id="R_ARGabcpp" name="L-arginine transport via ABC system (periplasm)" reversible="false" fast="false" fbc:lowerFluxBound="FB3N0" fbc:upperFluxBound="FB5N1000">
        <notes>
          <body xmlns="http://www.w3.org/1999/xhtml">
            <p>RheaID:29880#1; 29882#1; 29881#1; 29879#1</p>
          </body>
        </notes>
        <annotation xmlns:sbml="http://www.sbml.org/sbml/level3/version1/core">
          <rdf:RDF xmlns:rdf="http://www.w3.org/1999/02/22-rdf-syntax-ns#" xmlns:dcterms="http://purl.org/dc/terms/" xmlns:vCard="http://www.w3.org/2001/vcard-rdf/3.0#" xmlns:vCard4="http://www.w3.org/2006/vcard/ns#" xmlns:bqbiol="http://biomodels.net/biology-qualifiers/" xmlns:bqmodel="http://biomodels.net/model-qualifiers/">
            <rdf:Description rdf:about="#R_ARGabcpp">
              <bqbiol:is>
                <rdf:Bag>
                  <rdf:li rdf:resource="http://identifiers.org/seed.reaction/rxn08151"/>
                  <rdf:li rdf:resource="http://identifiers.org/seed.reaction/ rxn11236"/>
                  <rdf:li rdf:resource="http://identifiers.org/seed.reaction/ rxn05154"/>
                  <rdf:li rdf:resource="http://identifiers.org/bigg.reaction/ARGabcpp"/>
                  <rdf:li rdf:resource="http://identifiers.org/biocyc/META:ABC-4-RXN"/>
                  <rdf:li rdf:resource="http://identifiers.org/ec-code/3.6.3.21"/>
                  <rdf:li rdf:resource="http://identifiers.org/metanetx.reaction/MNXR95952"/>
                </rdf:Bag>
              </bqbiol:is>
              <bqbiol:hasProperty>
                <rdf:Bag>
                  <rdf:li rdf:resource="http://identifiers.org/sbo/SBO:0000185"/>
                </rdf:Bag>
              </bqbiol:hasProperty>
            </rdf:Description>
          </rdf:RDF>
        </annotation>
        <listOfReactants>
          <speciesReference species="M_atp__91__c__93__" stoichiometry="1" constant="true"/>
          <speciesReference species="M_h2o__91__c__93__" stoichiometry="1" constant="true"/>
          <speciesReference species="M_arg__L__91__p__93__" stoichiometry="1" constant="true"/>
        </listOfReactants>
        <listOfProducts>
          <speciesReference species="M_h__91__c__93__" stoichiometry="1" constant="true"/>
          <speciesReference species="M_arg__L__91__c__93__" stoichiometry="1" constant="true"/>
          <speciesReference species="M_adp__91__c__93__" stoichiometry="1" constant="true"/>
          <speciesReference species="M_pi__91__c__93__" stoichiometry="1" constant="true"/>
        </listOfProducts>
        <fbc:geneProductAssociation>
          <fbc:or>
            <fbc:and>
              <fbc:geneProductRef fbc:geneProduct="G_b2308"/>
              <fbc:geneProductRef fbc:geneProduct="G_b2306"/>
              <fbc:geneProductRef fbc:geneProduct="G_b2310"/>
              <fbc:geneProductRef fbc:geneProduct="G_b2307"/>
            </fbc:and>
            <fbc:and>
              <fbc:geneProductRef fbc:geneProduct="G_b0864"/>
              <fbc:geneProductRef fbc:geneProduct="G_b0860"/>
              <fbc:geneProductRef fbc:geneProduct="G_b0863"/>
              <fbc:geneProductRef fbc:geneProduct="G_b0862"/>
              <fbc:geneProductRef fbc:geneProduct="G_b0861"/>
            </fbc:and>
          </fbc:or>
        </fbc:geneProductAssociation>
      </reaction>
      <reaction metaid="R_ADNt2pp_copy1" sboTerm="SBO:0000176" id="R_ADNt2pp_copy1" name="Adenosine transport in via proton symport (periplasm)" reversible="false" fast="false" fbc:lowerFluxBound="FB3N0" fbc:upperFluxBound="FB5N1000">
        <annotation xmlns:sbml="http://www.sbml.org/sbml/level3/version1/core">
          <rdf:RDF xmlns:rdf="http://www.w3.org/1999/02/22-rdf-syntax-ns#" xmlns:dcterms="http://purl.org/dc/terms/" xmlns:vCard="http://www.w3.org/2001/vcard-rdf/3.0#" xmlns:vCard4="http://www.w3.org/2006/vcard/ns#" xmlns:bqbiol="http://biomodels.net/biology-qualifiers/" xmlns:bqmodel="http://biomodels.net/model-qualifiers/">
            <rdf:Description rdf:about="#R_ADNt2pp_copy1">
              <bqbiol:is>
                <rdf:Bag>
                  <rdf:li rdf:resource="http://identifiers.org/seed.reaction/rxn05318"/>
                  <rdf:li rdf:resource="http://identifiers.org/seed.reaction/ rxn08068"/>
                  <rdf:li rdf:resource="http://identifiers.org/bigg.reaction/ADNt2pp"/>
                  <rdf:li rdf:resource="http://identifiers.org/biocyc/META:TRANS-RXN-203"/>
                  <rdf:li rdf:resource="http://identifiers.org/biocyc/META:TRANS-RXN-108A"/>
                  <rdf:li rdf:resource="http://identifiers.org/metanetx.reaction/MNXR95461"/>
                  <rdf:li rdf:resource="http://identifiers.org/rhea/29988"/>
                  <rdf:li rdf:resource="http://identifiers.org/rhea/29990"/>
                  <rdf:li rdf:resource="http://identifiers.org/rhea/29987"/>
                  <rdf:li rdf:resource="http://identifiers.org/rhea/29989"/>
                </rdf:Bag>
              </bqbiol:is>
              <bqbiol:hasProperty>
                <rdf:Bag>
                  <rdf:li rdf:resource="http://identifiers.org/sbo/SBO:0000176"/>
                </rdf:Bag>
              </bqbiol:hasProperty>
            </rdf:Description>
          </rdf:RDF>
        </annotation>
        <listOfReactants>
          <speciesReference species="M_h__91__p__93__" stoichiometry="1" constant="true"/>
          <speciesReference species="M_adn__91__p__93__" stoichiometry="1" constant="true"/>
        </listOfReactants>
        <listOfProducts>
          <speciesReference species="M_h__91__c__93__" stoichiometry="1" constant="true"/>
          <speciesReference species="M_adn__91__c__93__" stoichiometry="1" constant="true"/>
        </listOfProducts>
        <fbc:geneProductAssociation>
          <fbc:or>
            <fbc:geneProductRef fbc:geneProduct="G_b2964"/>
            <fbc:geneProductRef fbc:geneProduct="G_b2393"/>
          </fbc:or>
        </fbc:geneProductAssociation>
      </reaction>
      <reaction metaid="R_ADNt2pp_copy2" sboTerm="SBO:0000176" id="R_ADNt2pp_copy2" name="Adenosine transport in via proton symport (periplasm)" reversible="true" fast="false" fbc:lowerFluxBound="FB1N1000" fbc:upperFluxBound="FB5N1000">
        <annotation xmlns:sbml="http://www.sbml.org/sbml/level3/version1/core">
          <rdf:RDF xmlns:rdf="http://www.w3.org/1999/02/22-rdf-syntax-ns#" xmlns:dcterms="http://purl.org/dc/terms/" xmlns:vCard="http://www.w3.org/2001/vcard-rdf/3.0#" xmlns:vCard4="http://www.w3.org/2006/vcard/ns#" xmlns:bqbiol="http://biomodels.net/biology-qualifiers/" xmlns:bqmodel="http://biomodels.net/model-qualifiers/">
            <rdf:Description rdf:about="#R_ADNt2pp_copy2">
              <bqbiol:is>
                <rdf:Bag>
                  <rdf:li rdf:resource="http://identifiers.org/seed.reaction/rxn05318"/>
                  <rdf:li rdf:resource="http://identifiers.org/seed.reaction/ rxn08068"/>
                  <rdf:li rdf:resource="http://identifiers.org/bigg.reaction/ADNt2pp"/>
                  <rdf:li rdf:resource="http://identifiers.org/biocyc/META:TRANS-RXN-203"/>
                  <rdf:li rdf:resource="http://identifiers.org/biocyc/META:TRANS-RXN-108A"/>
                  <rdf:li rdf:resource="http://identifiers.org/metanetx.reaction/MNXR95461"/>
                  <rdf:li rdf:resource="http://identifiers.org/rhea/29988"/>
                  <rdf:li rdf:resource="http://identifiers.org/rhea/29990"/>
                  <rdf:li rdf:resource="http://identifiers.org/rhea/29987"/>
                  <rdf:li rdf:resource="http://identifiers.org/rhea/29989"/>
                </rdf:Bag>
              </bqbiol:is>
              <bqbiol:hasProperty>
                <rdf:Bag>
                  <rdf:li rdf:resource="http://identifiers.org/sbo/SBO:0000176"/>
                </rdf:Bag>
              </bqbiol:hasProperty>
            </rdf:Description>
          </rdf:RDF>
        </annotation>
        <listOfReactants>
          <speciesReference species="M_h__91__p__93__" stoichiometry="1" constant="true"/>
          <speciesReference species="M_adn__91__p__93__" stoichiometry="1" constant="true"/>
        </listOfReactants>
        <listOfProducts>
          <speciesReference species="M_h__91__c__93__" stoichiometry="1" constant="true"/>
          <speciesReference species="M_adn__91__c__93__" stoichiometry="1" constant="true"/>
        </listOfProducts>
        <fbc:geneProductAssociation>
          <fbc:geneProductRef fbc:geneProduct="G_b2406"/>
        </fbc:geneProductAssociation>
      </reaction>
      <reaction metaid="R_ALAabcpp" sboTerm="SBO:0000185" id="R_ALAabcpp" name="L-alanine transport via ABC system (periplasm)" reversible="false" fast="false" fbc:lowerFluxBound="FB3N0" fbc:upperFluxBound="FB5N1000">
        <annotation xmlns:sbml="http://www.sbml.org/sbml/level3/version1/core">
          <rdf:RDF xmlns:rdf="http://www.w3.org/1999/02/22-rdf-syntax-ns#" xmlns:dcterms="http://purl.org/dc/terms/" xmlns:vCard="http://www.w3.org/2001/vcard-rdf/3.0#" xmlns:vCard4="http://www.w3.org/2006/vcard/ns#" xmlns:bqbiol="http://biomodels.net/biology-qualifiers/" xmlns:bqmodel="http://biomodels.net/model-qualifiers/">
            <rdf:Description rdf:about="#R_ALAabcpp">
              <bqbiol:is>
                <rdf:Bag>
                  <rdf:li rdf:resource="http://identifiers.org/seed.reaction/rxn10170"/>
                  <rdf:li rdf:resource="http://identifiers.org/seed.reaction/ rxn08097"/>
                  <rdf:li rdf:resource="http://identifiers.org/bigg.reaction/ALAabcpp"/>
                  <rdf:li rdf:resource="http://identifiers.org/metanetx.reaction/MNXR95703"/>
                </rdf:Bag>
              </bqbiol:is>
              <bqbiol:hasProperty>
                <rdf:Bag>
                  <rdf:li rdf:resource="http://identifiers.org/sbo/SBO:0000185"/>
                </rdf:Bag>
              </bqbiol:hasProperty>
            </rdf:Description>
          </rdf:RDF>
        </annotation>
        <listOfReactants>
          <speciesReference species="M_atp__91__c__93__" stoichiometry="1" constant="true"/>
          <speciesReference species="M_h2o__91__c__93__" stoichiometry="1" constant="true"/>
          <speciesReference species="M_ala__L__91__p__93__" stoichiometry="1" constant="true"/>
        </listOfReactants>
        <listOfProducts>
          <speciesReference species="M_h__91__c__93__" stoichiometry="1" constant="true"/>
          <speciesReference species="M_adp__91__c__93__" stoichiometry="1" constant="true"/>
          <speciesReference species="M_pi__91__c__93__" stoichiometry="1" constant="true"/>
          <speciesReference species="M_ala__L__91__c__93__" stoichiometry="1" constant="true"/>
        </listOfProducts>
        <fbc:geneProductAssociation>
          <fbc:and>
            <fbc:geneProductRef fbc:geneProduct="G_b3454"/>
            <fbc:geneProductRef fbc:geneProduct="G_b3456"/>
            <fbc:geneProductRef fbc:geneProduct="G_b3455"/>
            <fbc:geneProductRef fbc:geneProduct="G_b3460"/>
            <fbc:geneProductRef fbc:geneProduct="G_b3457"/>
          </fbc:and>
        </fbc:geneProductAssociation>
      </reaction>
      <reaction metaid="R_ALLabcpp" sboTerm="SBO:0000185" id="R_ALLabcpp" name="D-allose transport via ABC system (periplasm)" reversible="false" fast="false" fbc:lowerFluxBound="FB3N0" fbc:upperFluxBound="FB5N1000">
        <annotation xmlns:sbml="http://www.sbml.org/sbml/level3/version1/core">
          <rdf:RDF xmlns:rdf="http://www.w3.org/1999/02/22-rdf-syntax-ns#" xmlns:dcterms="http://purl.org/dc/terms/" xmlns:vCard="http://www.w3.org/2001/vcard-rdf/3.0#" xmlns:vCard4="http://www.w3.org/2006/vcard/ns#" xmlns:bqbiol="http://biomodels.net/biology-qualifiers/" xmlns:bqmodel="http://biomodels.net/model-qualifiers/">
            <rdf:Description rdf:about="#R_ALLabcpp">
              <bqbiol:is>
                <rdf:Bag>
                  <rdf:li rdf:resource="http://identifiers.org/seed.reaction/rxn05185"/>
                  <rdf:li rdf:resource="http://identifiers.org/seed.reaction/ rxn08112"/>
                  <rdf:li rdf:resource="http://identifiers.org/bigg.reaction/ALLabcpp"/>
                  <rdf:li rdf:resource="http://identifiers.org/biocyc/META:ABC-42-RXN"/>
                  <rdf:li rdf:resource="http://identifiers.org/metanetx.reaction/MNXR95775"/>
                </rdf:Bag>
              </bqbiol:is>
              <bqbiol:hasProperty>
                <rdf:Bag>
                  <rdf:li rdf:resource="http://identifiers.org/sbo/SBO:0000185"/>
                </rdf:Bag>
              </bqbiol:hasProperty>
            </rdf:Description>
          </rdf:RDF>
        </annotation>
        <listOfReactants>
          <speciesReference species="M_all__D__91__p__93__" stoichiometry="1" constant="true"/>
          <speciesReference species="M_atp__91__c__93__" stoichiometry="1" constant="true"/>
          <speciesReference species="M_h2o__91__c__93__" stoichiometry="1" constant="true"/>
        </listOfReactants>
        <listOfProducts>
          <speciesReference species="M_h__91__c__93__" stoichiometry="1" constant="true"/>
          <speciesReference species="M_all__D__91__c__93__" stoichiometry="1" constant="true"/>
          <speciesReference species="M_adp__91__c__93__" stoichiometry="1" constant="true"/>
          <speciesReference species="M_pi__91__c__93__" stoichiometry="1" constant="true"/>
        </listOfProducts>
        <fbc:geneProductAssociation>
          <fbc:and>
            <fbc:geneProductRef fbc:geneProduct="G_b4087"/>
            <fbc:geneProductRef fbc:geneProduct="G_b4088"/>
            <fbc:geneProductRef fbc:geneProduct="G_b4086"/>
          </fbc:and>
        </fbc:geneProductAssociation>
      </reaction>
      <reaction metaid="R_ALLTNt2rpp" sboTerm="SBO:0000185" id="R_ALLTNt2rpp" name="Allantoin transport in via proton symport (periplasm)" reversible="true" fast="false" fbc:lowerFluxBound="FB1N1000" fbc:upperFluxBound="FB5N1000">
        <annotation xmlns:sbml="http://www.sbml.org/sbml/level3/version1/core">
          <rdf:RDF xmlns:rdf="http://www.w3.org/1999/02/22-rdf-syntax-ns#" xmlns:dcterms="http://purl.org/dc/terms/" xmlns:vCard="http://www.w3.org/2001/vcard-rdf/3.0#" xmlns:vCard4="http://www.w3.org/2006/vcard/ns#" xmlns:bqbiol="http://biomodels.net/biology-qualifiers/" xmlns:bqmodel="http://biomodels.net/model-qualifiers/">
            <rdf:Description rdf:about="#R_ALLTNt2rpp">
              <bqbiol:is>
                <rdf:Bag>
                  <rdf:li rdf:resource="http://identifiers.org/seed.reaction/rxn08116"/>
                  <rdf:li rdf:resource="http://identifiers.org/seed.reaction/ rxn05682"/>
                  <rdf:li rdf:resource="http://identifiers.org/bigg.reaction/ALLTNt2rpp"/>
                  <rdf:li rdf:resource="http://identifiers.org/metanetx.reaction/MNXR95770"/>
                </rdf:Bag>
              </bqbiol:is>
              <bqbiol:hasProperty>
                <rdf:Bag>
                  <rdf:li rdf:resource="http://identifiers.org/sbo/SBO:0000185"/>
                </rdf:Bag>
              </bqbiol:hasProperty>
            </rdf:Description>
          </rdf:RDF>
        </annotation>
        <listOfReactants>
          <speciesReference species="M_h__91__p__93__" stoichiometry="1" constant="true"/>
          <speciesReference species="M_alltn__91__p__93__" stoichiometry="1" constant="true"/>
        </listOfReactants>
        <listOfProducts>
          <speciesReference species="M_h__91__c__93__" stoichiometry="1" constant="true"/>
          <speciesReference species="M_alltn__91__c__93__" stoichiometry="1" constant="true"/>
        </listOfProducts>
        <fbc:geneProductAssociation>
          <fbc:geneProductRef fbc:geneProduct="G_b0511"/>
        </fbc:geneProductAssociation>
      </reaction>
      <reaction metaid="R_ARBabcpp" sboTerm="SBO:0000185" id="R_ARBabcpp" name="L-arabinose transport via ABC system (periplasm)" reversible="false" fast="false" fbc:lowerFluxBound="FB3N0" fbc:upperFluxBound="FB5N1000">
        <annotation xmlns:sbml="http://www.sbml.org/sbml/level3/version1/core">
          <rdf:RDF xmlns:rdf="http://www.w3.org/1999/02/22-rdf-syntax-ns#" xmlns:dcterms="http://purl.org/dc/terms/" xmlns:vCard="http://www.w3.org/2001/vcard-rdf/3.0#" xmlns:vCard4="http://www.w3.org/2006/vcard/ns#" xmlns:bqbiol="http://biomodels.net/biology-qualifiers/" xmlns:bqmodel="http://biomodels.net/model-qualifiers/">
            <rdf:Description rdf:about="#R_ARBabcpp">
              <bqbiol:is>
                <rdf:Bag>
                  <rdf:li rdf:resource="http://identifiers.org/bigg.reaction/ARBabcpp"/>
                  <rdf:li rdf:resource="http://identifiers.org/biocyc/META:ABC-2-RXN"/>
                  <rdf:li rdf:resource="http://identifiers.org/ec-code/3.6.3.17"/>
                  <rdf:li rdf:resource="http://identifiers.org/metanetx.reaction/MNXR95935"/>
                </rdf:Bag>
              </bqbiol:is>
              <bqbiol:hasProperty>
                <rdf:Bag>
                  <rdf:li rdf:resource="http://identifiers.org/sbo/SBO:0000185"/>
                </rdf:Bag>
              </bqbiol:hasProperty>
            </rdf:Description>
          </rdf:RDF>
        </annotation>
        <listOfReactants>
          <speciesReference species="M_atp__91__c__93__" stoichiometry="1" constant="true"/>
          <speciesReference species="M_h2o__91__c__93__" stoichiometry="1" constant="true"/>
          <speciesReference species="M_arab__L__91__p__93__" stoichiometry="1" constant="true"/>
        </listOfReactants>
        <listOfProducts>
          <speciesReference species="M_h__91__c__93__" stoichiometry="1" constant="true"/>
          <speciesReference species="M_adp__91__c__93__" stoichiometry="1" constant="true"/>
          <speciesReference species="M_pi__91__c__93__" stoichiometry="1" constant="true"/>
          <speciesReference species="M_arab__L__91__c__93__" stoichiometry="1" constant="true"/>
        </listOfProducts>
        <fbc:geneProductAssociation>
          <fbc:and>
            <fbc:geneProductRef fbc:geneProduct="G_b4460"/>
            <fbc:geneProductRef fbc:geneProduct="G_b1901"/>
            <fbc:geneProductRef fbc:geneProduct="G_b1900"/>
          </fbc:and>
        </fbc:geneProductAssociation>
      </reaction>
      <reaction metaid="R_ARGAGMt7pp" sboTerm="SBO:0000185" id="R_ARGAGMt7pp" name="Arginine/agmatine antiport (periplasm)" reversible="true" fast="false" fbc:lowerFluxBound="FB1N1000" fbc:upperFluxBound="FB5N1000">
        <annotation xmlns:sbml="http://www.sbml.org/sbml/level3/version1/core">
          <rdf:RDF xmlns:rdf="http://www.w3.org/1999/02/22-rdf-syntax-ns#" xmlns:dcterms="http://purl.org/dc/terms/" xmlns:vCard="http://www.w3.org/2001/vcard-rdf/3.0#" xmlns:vCard4="http://www.w3.org/2006/vcard/ns#" xmlns:bqbiol="http://biomodels.net/biology-qualifiers/" xmlns:bqmodel="http://biomodels.net/model-qualifiers/">
            <rdf:Description rdf:about="#R_ARGAGMt7pp">
              <bqbiol:is>
                <rdf:Bag>
                  <rdf:li rdf:resource="http://identifiers.org/seed.reaction/rxn13809"/>
                  <rdf:li rdf:resource="http://identifiers.org/seed.reaction/ rxn08152"/>
                  <rdf:li rdf:resource="http://identifiers.org/bigg.reaction/ARGAGMt7pp"/>
                  <rdf:li rdf:resource="http://identifiers.org/biocyc/META:RXN0-2162"/>
                  <rdf:li rdf:resource="http://identifiers.org/metanetx.reaction/MNXR95938"/>
                  <rdf:li rdf:resource="http://identifiers.org/rhea/29654"/>
                  <rdf:li rdf:resource="http://identifiers.org/rhea/29653"/>
                  <rdf:li rdf:resource="http://identifiers.org/rhea/29652"/>
                  <rdf:li rdf:resource="http://identifiers.org/rhea/29651"/>
                </rdf:Bag>
              </bqbiol:is>
              <bqbiol:hasProperty>
                <rdf:Bag>
                  <rdf:li rdf:resource="http://identifiers.org/sbo/SBO:0000185"/>
                </rdf:Bag>
              </bqbiol:hasProperty>
            </rdf:Description>
          </rdf:RDF>
        </annotation>
        <listOfReactants>
          <speciesReference species="M_agm__91__c__93__" stoichiometry="1" constant="true"/>
          <speciesReference species="M_arg__L__91__p__93__" stoichiometry="1" constant="true"/>
        </listOfReactants>
        <listOfProducts>
          <speciesReference species="M_arg__L__91__c__93__" stoichiometry="1" constant="true"/>
          <speciesReference species="M_agm__91__p__93__" stoichiometry="1" constant="true"/>
        </listOfProducts>
        <fbc:geneProductAssociation>
          <fbc:geneProductRef fbc:geneProduct="G_b4115"/>
        </fbc:geneProductAssociation>
      </reaction>
      <reaction metaid="R_ASCBptspp" sboTerm="SBO:0000185" id="R_ASCBptspp" name="L-ascorbate transport via PEP:Pyr PTS (periplasm)" reversible="false" fast="false" fbc:lowerFluxBound="FB3N0" fbc:upperFluxBound="FB5N1000">
        <annotation xmlns:sbml="http://www.sbml.org/sbml/level3/version1/core">
          <rdf:RDF xmlns:rdf="http://www.w3.org/1999/02/22-rdf-syntax-ns#" xmlns:dcterms="http://purl.org/dc/terms/" xmlns:vCard="http://www.w3.org/2001/vcard-rdf/3.0#" xmlns:vCard4="http://www.w3.org/2006/vcard/ns#" xmlns:bqbiol="http://biomodels.net/biology-qualifiers/" xmlns:bqmodel="http://biomodels.net/model-qualifiers/">
            <rdf:Description rdf:about="#R_ASCBptspp">
              <bqbiol:is>
                <rdf:Bag>
                  <rdf:li rdf:resource="http://identifiers.org/seed.reaction/rxn08158"/>
                  <rdf:li rdf:resource="http://identifiers.org/seed.reaction/ rxn13758"/>
                  <rdf:li rdf:resource="http://identifiers.org/bigg.reaction/ASCBptspp"/>
                  <rdf:li rdf:resource="http://identifiers.org/metanetx.reaction/MNXR138069"/>
                </rdf:Bag>
              </bqbiol:is>
              <bqbiol:hasProperty>
                <rdf:Bag>
                  <rdf:li rdf:resource="http://identifiers.org/sbo/SBO:0000185"/>
                </rdf:Bag>
              </bqbiol:hasProperty>
            </rdf:Description>
          </rdf:RDF>
        </annotation>
        <listOfReactants>
          <speciesReference species="M_pep__91__c__93__" stoichiometry="1" constant="true"/>
          <speciesReference species="M_ascb__L__91__p__93__" stoichiometry="1" constant="true"/>
        </listOfReactants>
        <listOfProducts>
          <speciesReference species="M_ascb6p__91__c__93__" stoichiometry="1" constant="true"/>
          <speciesReference species="M_pyr__91__c__93__" stoichiometry="1" constant="true"/>
        </listOfProducts>
        <fbc:geneProductAssociation>
          <fbc:and>
            <fbc:geneProductRef fbc:geneProduct="G_b4195"/>
            <fbc:geneProductRef fbc:geneProduct="G_b4193"/>
            <fbc:geneProductRef fbc:geneProduct="G_b2415"/>
            <fbc:geneProductRef fbc:geneProduct="G_b2416"/>
            <fbc:geneProductRef fbc:geneProduct="G_b4194"/>
          </fbc:and>
        </fbc:geneProductAssociation>
      </reaction>
      <reaction metaid="R_CYTK2" sboTerm="SBO:0000176" id="R_CYTK2" name="Cytidylate kinase (dCMP)" reversible="true" fast="false" fbc:lowerFluxBound="FB1N1000" fbc:upperFluxBound="FB5N1000">
        <annotation xmlns:sbml="http://www.sbml.org/sbml/level3/version1/core">
          <rdf:RDF xmlns:rdf="http://www.w3.org/1999/02/22-rdf-syntax-ns#" xmlns:dcterms="http://purl.org/dc/terms/" xmlns:vCard="http://www.w3.org/2001/vcard-rdf/3.0#" xmlns:vCard4="http://www.w3.org/2006/vcard/ns#" xmlns:bqbiol="http://biomodels.net/biology-qualifiers/" xmlns:bqmodel="http://biomodels.net/model-qualifiers/">
            <rdf:Description rdf:about="#R_CYTK2">
              <bqbiol:is>
                <rdf:Bag>
                  <rdf:li rdf:resource="http://identifiers.org/sabiork/84"/>
                  <rdf:li rdf:resource="http://identifiers.org/seed.reaction/rxn01219"/>
                  <rdf:li rdf:resource="http://identifiers.org/bigg.reaction/CYTK2"/>
                  <rdf:li rdf:resource="http://identifiers.org/biocyc/META:RXN-7913"/>
                  <rdf:li rdf:resource="http://identifiers.org/ec-code/2.7.4.13"/>
                  <rdf:li rdf:resource="http://identifiers.org/ec-code/2.7.4.14"/>
                  <rdf:li rdf:resource="http://identifiers.org/ec-code/2.7.4.25"/>
                  <rdf:li rdf:resource="http://identifiers.org/kegg.reaction/R01665"/>
                  <rdf:li rdf:resource="http://identifiers.org/metanetx.reaction/MNXR97053"/>
                  <rdf:li rdf:resource="http://identifiers.org/rhea/25096"/>
                  <rdf:li rdf:resource="http://identifiers.org/rhea/25094"/>
                  <rdf:li rdf:resource="http://identifiers.org/rhea/25097"/>
                  <rdf:li rdf:resource="http://identifiers.org/rhea/25095"/>
                </rdf:Bag>
              </bqbiol:is>
              <bqbiol:hasProperty>
                <rdf:Bag>
                  <rdf:li rdf:resource="http://identifiers.org/sbo/SBO:0000176"/>
                </rdf:Bag>
              </bqbiol:hasProperty>
            </rdf:Description>
          </rdf:RDF>
        </annotation>
        <listOfReactants>
          <speciesReference species="M_atp__91__c__93__" stoichiometry="1" constant="true"/>
          <speciesReference species="M_dcmp__91__c__93__" stoichiometry="1" constant="true"/>
        </listOfReactants>
        <listOfProducts>
          <speciesReference species="M_adp__91__c__93__" stoichiometry="1" constant="true"/>
          <speciesReference species="M_dcdp__91__c__93__" stoichiometry="1" constant="true"/>
        </listOfProducts>
        <fbc:geneProductAssociation>
          <fbc:geneProductRef fbc:geneProduct="G_b0910"/>
        </fbc:geneProductAssociation>
      </reaction>
      <reaction metaid="R_ASNt2rpp" sboTerm="SBO:0000185" id="R_ASNt2rpp" name="L-asparagine reversible transport via proton symport (periplasm)" reversible="true" fast="false" fbc:lowerFluxBound="FB1N1000" fbc:upperFluxBound="FB5N1000">
        <annotation xmlns:sbml="http://www.sbml.org/sbml/level3/version1/core">
          <rdf:RDF xmlns:rdf="http://www.w3.org/1999/02/22-rdf-syntax-ns#" xmlns:dcterms="http://purl.org/dc/terms/" xmlns:vCard="http://www.w3.org/2001/vcard-rdf/3.0#" xmlns:vCard4="http://www.w3.org/2006/vcard/ns#" xmlns:bqbiol="http://biomodels.net/biology-qualifiers/" xmlns:bqmodel="http://biomodels.net/model-qualifiers/">
            <rdf:Description rdf:about="#R_ASNt2rpp">
              <bqbiol:is>
                <rdf:Bag>
                  <rdf:li rdf:resource="http://identifiers.org/seed.reaction/rxn09782"/>
                  <rdf:li rdf:resource="http://identifiers.org/seed.reaction/ rxn05508"/>
                  <rdf:li rdf:resource="http://identifiers.org/seed.reaction/ rxn08161"/>
                  <rdf:li rdf:resource="http://identifiers.org/seed.reaction/ rxn11321"/>
                  <rdf:li rdf:resource="http://identifiers.org/seed.reaction/ rxn13230"/>
                  <rdf:li rdf:resource="http://identifiers.org/bigg.reaction/ASNt2rpp"/>
                  <rdf:li rdf:resource="http://identifiers.org/biocyc/META:TRANS-RXN-262"/>
                  <rdf:li rdf:resource="http://identifiers.org/metanetx.reaction/MNXR96066"/>
                </rdf:Bag>
              </bqbiol:is>
              <bqbiol:hasProperty>
                <rdf:Bag>
                  <rdf:li rdf:resource="http://identifiers.org/sbo/SBO:0000185"/>
                </rdf:Bag>
              </bqbiol:hasProperty>
            </rdf:Description>
          </rdf:RDF>
        </annotation>
        <listOfReactants>
          <speciesReference species="M_h__91__p__93__" stoichiometry="1" constant="true"/>
          <speciesReference species="M_asn__L__91__p__93__" stoichiometry="1" constant="true"/>
        </listOfReactants>
        <listOfProducts>
          <speciesReference species="M_h__91__c__93__" stoichiometry="1" constant="true"/>
          <speciesReference species="M_asn__L__91__c__93__" stoichiometry="1" constant="true"/>
        </listOfProducts>
        <fbc:geneProductAssociation>
          <fbc:geneProductRef fbc:geneProduct="G_b1453"/>
        </fbc:geneProductAssociation>
      </reaction>
      <reaction metaid="R_ASPabcpp" sboTerm="SBO:0000185" id="R_ASPabcpp" name="L-aspartate transport via ABC system (periplasm)" reversible="false" fast="false" fbc:lowerFluxBound="FB3N0" fbc:upperFluxBound="FB5N1000">
        <notes>
          <body xmlns="http://www.w3.org/1999/xhtml">
            <p>RheaID:29039#1; 29040#1; 29041#1; 29042#1</p>
          </body>
        </notes>
        <annotation xmlns:sbml="http://www.sbml.org/sbml/level3/version1/core">
          <rdf:RDF xmlns:rdf="http://www.w3.org/1999/02/22-rdf-syntax-ns#" xmlns:dcterms="http://purl.org/dc/terms/" xmlns:vCard="http://www.w3.org/2001/vcard-rdf/3.0#" xmlns:vCard4="http://www.w3.org/2006/vcard/ns#" xmlns:bqbiol="http://biomodels.net/biology-qualifiers/" xmlns:bqmodel="http://biomodels.net/model-qualifiers/">
            <rdf:Description rdf:about="#R_ASPabcpp">
              <bqbiol:is>
                <rdf:Bag>
                  <rdf:li rdf:resource="http://identifiers.org/sabiork/13284#2"/>
                  <rdf:li rdf:resource="http://identifiers.org/seed.reaction/rxn05152"/>
                  <rdf:li rdf:resource="http://identifiers.org/seed.reaction/ rxn08165"/>
                  <rdf:li rdf:resource="http://identifiers.org/bigg.reaction/ASPabcpp"/>
                  <rdf:li rdf:resource="http://identifiers.org/biocyc/META:TRANS-RXN0-222"/>
                  <rdf:li rdf:resource="http://identifiers.org/ec-code/3.6.3.21"/>
                  <rdf:li rdf:resource="http://identifiers.org/metanetx.reaction/MNXR96103"/>
                </rdf:Bag>
              </bqbiol:is>
              <bqbiol:hasProperty>
                <rdf:Bag>
                  <rdf:li rdf:resource="http://identifiers.org/sbo/SBO:0000185"/>
                </rdf:Bag>
              </bqbiol:hasProperty>
            </rdf:Description>
          </rdf:RDF>
        </annotation>
        <listOfReactants>
          <speciesReference species="M_atp__91__c__93__" stoichiometry="1" constant="true"/>
          <speciesReference species="M_asp__L__91__p__93__" stoichiometry="1" constant="true"/>
          <speciesReference species="M_h2o__91__c__93__" stoichiometry="1" constant="true"/>
        </listOfReactants>
        <listOfProducts>
          <speciesReference species="M_h__91__c__93__" stoichiometry="1" constant="true"/>
          <speciesReference species="M_asp__L__91__c__93__" stoichiometry="1" constant="true"/>
          <speciesReference species="M_adp__91__c__93__" stoichiometry="1" constant="true"/>
          <speciesReference species="M_pi__91__c__93__" stoichiometry="1" constant="true"/>
        </listOfProducts>
        <fbc:geneProductAssociation>
          <fbc:and>
            <fbc:geneProductRef fbc:geneProduct="G_b0654"/>
            <fbc:geneProductRef fbc:geneProduct="G_b0652"/>
            <fbc:geneProductRef fbc:geneProduct="G_b0655"/>
            <fbc:geneProductRef fbc:geneProduct="G_b0653"/>
          </fbc:and>
        </fbc:geneProductAssociation>
      </reaction>
      <reaction metaid="R_ASPt2pp" sboTerm="SBO:0000185" id="R_ASPt2pp" name="L-aspartate transport in via proton symport (periplasm)" reversible="false" fast="false" fbc:lowerFluxBound="FB3N0" fbc:upperFluxBound="FB5N1000">
        <annotation xmlns:sbml="http://www.sbml.org/sbml/level3/version1/core">
          <rdf:RDF xmlns:rdf="http://www.w3.org/1999/02/22-rdf-syntax-ns#" xmlns:dcterms="http://purl.org/dc/terms/" xmlns:vCard="http://www.w3.org/2001/vcard-rdf/3.0#" xmlns:vCard4="http://www.w3.org/2006/vcard/ns#" xmlns:bqbiol="http://biomodels.net/biology-qualifiers/" xmlns:bqmodel="http://biomodels.net/model-qualifiers/">
            <rdf:Description rdf:about="#R_ASPt2pp">
              <bqbiol:is>
                <rdf:Bag>
                  <rdf:li rdf:resource="http://identifiers.org/seed.reaction/rxn09781"/>
                  <rdf:li rdf:resource="http://identifiers.org/seed.reaction/ rxn05217"/>
                  <rdf:li rdf:resource="http://identifiers.org/seed.reaction/ rxn09825"/>
                  <rdf:li rdf:resource="http://identifiers.org/seed.reaction/ rxn13233"/>
                  <rdf:li rdf:resource="http://identifiers.org/bigg.reaction/ASPt2pp"/>
                  <rdf:li rdf:resource="http://identifiers.org/metanetx.reaction/MNXR96106"/>
                </rdf:Bag>
              </bqbiol:is>
              <bqbiol:hasProperty>
                <rdf:Bag>
                  <rdf:li rdf:resource="http://identifiers.org/sbo/SBO:0000185"/>
                </rdf:Bag>
              </bqbiol:hasProperty>
            </rdf:Description>
          </rdf:RDF>
        </annotation>
        <listOfReactants>
          <speciesReference species="M_h__91__p__93__" stoichiometry="1" constant="true"/>
          <speciesReference species="M_asp__L__91__p__93__" stoichiometry="1" constant="true"/>
        </listOfReactants>
        <listOfProducts>
          <speciesReference species="M_h__91__c__93__" stoichiometry="1" constant="true"/>
          <speciesReference species="M_asp__L__91__c__93__" stoichiometry="1" constant="true"/>
        </listOfProducts>
        <fbc:geneProductAssociation>
          <fbc:geneProductRef fbc:geneProduct="G_b4077"/>
        </fbc:geneProductAssociation>
      </reaction>
      <reaction metaid="R_ECOAH8" sboTerm="SBO:0000176" id="R_ECOAH8" name="3-hydroxyacyl-CoA dehydratase (3-hydroxyoctadecanoyl-CoA)" reversible="true" fast="false" fbc:lowerFluxBound="FB1N1000" fbc:upperFluxBound="FB5N1000">
        <annotation xmlns:sbml="http://www.sbml.org/sbml/level3/version1/core">
          <rdf:RDF xmlns:rdf="http://www.w3.org/1999/02/22-rdf-syntax-ns#" xmlns:dcterms="http://purl.org/dc/terms/" xmlns:vCard="http://www.w3.org/2001/vcard-rdf/3.0#" xmlns:vCard4="http://www.w3.org/2006/vcard/ns#" xmlns:bqbiol="http://biomodels.net/biology-qualifiers/" xmlns:bqmodel="http://biomodels.net/model-qualifiers/">
            <rdf:Description rdf:about="#R_ECOAH8">
              <bqbiol:is>
                <rdf:Bag>
                  <rdf:li rdf:resource="http://identifiers.org/seed.reaction/rxn08413"/>
                  <rdf:li rdf:resource="http://identifiers.org/bigg.reaction/ECOAH8"/>
                  <rdf:li rdf:resource="http://identifiers.org/ec-code/4.2.1.134"/>
                  <rdf:li rdf:resource="http://identifiers.org/ec-code/4.2.1.17"/>
                  <rdf:li rdf:resource="http://identifiers.org/metanetx.reaction/MNXR97893"/>
                </rdf:Bag>
              </bqbiol:is>
              <bqbiol:hasProperty>
                <rdf:Bag>
                  <rdf:li rdf:resource="http://identifiers.org/sbo/SBO:0000176"/>
                </rdf:Bag>
              </bqbiol:hasProperty>
            </rdf:Description>
          </rdf:RDF>
        </annotation>
        <listOfReactants>
          <speciesReference species="M_3hodcoa__91__c__93__" stoichiometry="1" constant="true"/>
        </listOfReactants>
        <listOfProducts>
          <speciesReference species="M_od2coa__91__c__93__" stoichiometry="1" constant="true"/>
          <speciesReference species="M_h2o__91__c__93__" stoichiometry="1" constant="true"/>
        </listOfProducts>
        <fbc:geneProductAssociation>
          <fbc:or>
            <fbc:geneProductRef fbc:geneProduct="G_b2341"/>
            <fbc:geneProductRef fbc:geneProduct="G_b3846"/>
          </fbc:or>
        </fbc:geneProductAssociation>
      </reaction>
      <reaction metaid="R_GLCDpp" sboTerm="SBO:0000185" id="R_GLCDpp" name="Glucose dehydrogenase (ubiquinone-8 as acceptor) (periplasm)" reversible="false" fast="false" fbc:lowerFluxBound="FB3N0" fbc:upperFluxBound="FB5N1000">
        <annotation xmlns:sbml="http://www.sbml.org/sbml/level3/version1/core">
          <rdf:RDF xmlns:rdf="http://www.w3.org/1999/02/22-rdf-syntax-ns#" xmlns:dcterms="http://purl.org/dc/terms/" xmlns:vCard="http://www.w3.org/2001/vcard-rdf/3.0#" xmlns:vCard4="http://www.w3.org/2006/vcard/ns#" xmlns:bqbiol="http://biomodels.net/biology-qualifiers/" xmlns:bqmodel="http://biomodels.net/model-qualifiers/">
            <rdf:Description rdf:about="#R_GLCDpp">
              <bqbiol:is>
                <rdf:Bag>
                  <rdf:li rdf:resource="http://identifiers.org/seed.reaction/rxn08608"/>
                  <rdf:li rdf:resource="http://identifiers.org/seed.reaction/ rxn10116"/>
                  <rdf:li rdf:resource="http://identifiers.org/bigg.reaction/GLCDpp"/>
                  <rdf:li rdf:resource="http://identifiers.org/metanetx.reaction/MNXR100177"/>
                </rdf:Bag>
              </bqbiol:is>
              <bqbiol:hasProperty>
                <rdf:Bag>
                  <rdf:li rdf:resource="http://identifiers.org/sbo/SBO:0000185"/>
                </rdf:Bag>
              </bqbiol:hasProperty>
            </rdf:Description>
          </rdf:RDF>
        </annotation>
        <listOfReactants>
          <speciesReference species="M_h2o__91__p__93__" stoichiometry="1" constant="true"/>
          <speciesReference species="M_glc__D__91__p__93__" stoichiometry="1" constant="true"/>
          <speciesReference species="M_q8__91__c__93__" stoichiometry="1" constant="true"/>
        </listOfReactants>
        <listOfProducts>
          <speciesReference species="M_h__91__p__93__" stoichiometry="1" constant="true"/>
          <speciesReference species="M_glcn__91__p__93__" stoichiometry="1" constant="true"/>
          <speciesReference species="M_q8h2__91__c__93__" stoichiometry="1" constant="true"/>
        </listOfProducts>
        <fbc:geneProductAssociation>
          <fbc:or>
            <fbc:geneProductRef fbc:geneProduct="G_b0124"/>
            <fbc:geneProductRef fbc:geneProduct="G_b0837"/>
          </fbc:or>
        </fbc:geneProductAssociation>
      </reaction>
      <reaction metaid="R_GUAtpp" sboTerm="SBO:0000185" id="R_GUAtpp" name="Guanine transport via diffusion (periplasm)" reversible="true" fast="false" fbc:lowerFluxBound="FB1N1000" fbc:upperFluxBound="FB5N1000">
        <annotation xmlns:sbml="http://www.sbml.org/sbml/level3/version1/core">
          <rdf:RDF xmlns:rdf="http://www.w3.org/1999/02/22-rdf-syntax-ns#" xmlns:dcterms="http://purl.org/dc/terms/" xmlns:vCard="http://www.w3.org/2001/vcard-rdf/3.0#" xmlns:vCard4="http://www.w3.org/2006/vcard/ns#" xmlns:bqbiol="http://biomodels.net/biology-qualifiers/" xmlns:bqmodel="http://biomodels.net/model-qualifiers/">
            <rdf:Description rdf:about="#R_GUAtpp">
              <bqbiol:is>
                <rdf:Bag>
                  <rdf:li rdf:resource="http://identifiers.org/sabiork/12299"/>
                  <rdf:li rdf:resource="http://identifiers.org/seed.reaction/rxn10142"/>
                  <rdf:li rdf:resource="http://identifiers.org/seed.reaction/ rxn08683"/>
                  <rdf:li rdf:resource="http://identifiers.org/seed.reaction/ rxn08682"/>
                  <rdf:li rdf:resource="http://identifiers.org/seed.reaction/ rxn09746"/>
                  <rdf:li rdf:resource="http://identifiers.org/bigg.reaction/GUAtpp"/>
                  <rdf:li rdf:resource="http://identifiers.org/biocyc/META:TRANS-RXN0-578"/>
                  <rdf:li rdf:resource="http://identifiers.org/metanetx.reaction/MNXR100465"/>
                </rdf:Bag>
              </bqbiol:is>
              <bqbiol:hasProperty>
                <rdf:Bag>
                  <rdf:li rdf:resource="http://identifiers.org/sbo/SBO:0000185"/>
                </rdf:Bag>
              </bqbiol:hasProperty>
            </rdf:Description>
          </rdf:RDF>
        </annotation>
        <listOfReactants>
          <speciesReference species="M_gua__91__p__93__" stoichiometry="1" constant="true"/>
        </listOfReactants>
        <listOfProducts>
          <speciesReference species="M_gua__91__c__93__" stoichiometry="1" constant="true"/>
        </listOfProducts>
        <fbc:geneProductAssociation>
          <fbc:or>
            <fbc:geneProductRef fbc:geneProduct="G_b4464"/>
            <fbc:geneProductRef fbc:geneProduct="G_b4064"/>
          </fbc:or>
        </fbc:geneProductAssociation>
      </reaction>
      <reaction metaid="R_ASPt2_2pp" sboTerm="SBO:0000185" id="R_ASPt2_2pp" name="Aspartate transport via proton symport (2 H) (periplasm)" reversible="false" fast="false" fbc:lowerFluxBound="FB3N0" fbc:upperFluxBound="FB5N1000">
        <annotation xmlns:sbml="http://www.sbml.org/sbml/level3/version1/core">
          <rdf:RDF xmlns:rdf="http://www.w3.org/1999/02/22-rdf-syntax-ns#" xmlns:dcterms="http://purl.org/dc/terms/" xmlns:vCard="http://www.w3.org/2001/vcard-rdf/3.0#" xmlns:vCard4="http://www.w3.org/2006/vcard/ns#" xmlns:bqbiol="http://biomodels.net/biology-qualifiers/" xmlns:bqmodel="http://biomodels.net/model-qualifiers/">
            <rdf:Description rdf:about="#R_ASPt2_2pp">
              <bqbiol:is>
                <rdf:Bag>
                  <rdf:li rdf:resource="http://identifiers.org/seed.reaction/rxn08169"/>
                  <rdf:li rdf:resource="http://identifiers.org/seed.reaction/ rxn10151"/>
                  <rdf:li rdf:resource="http://identifiers.org/bigg.reaction/ASPt2_2pp"/>
                  <rdf:li rdf:resource="http://identifiers.org/biocyc/META:TRANS-RXN-122A"/>
                  <rdf:li rdf:resource="http://identifiers.org/metanetx.reaction/MNXR96104"/>
                  <rdf:li rdf:resource="http://identifiers.org/rhea/29288"/>
                  <rdf:li rdf:resource="http://identifiers.org/rhea/29289"/>
                  <rdf:li rdf:resource="http://identifiers.org/rhea/29287"/>
                  <rdf:li rdf:resource="http://identifiers.org/rhea/29290"/>
                </rdf:Bag>
              </bqbiol:is>
              <bqbiol:hasProperty>
                <rdf:Bag>
                  <rdf:li rdf:resource="http://identifiers.org/sbo/SBO:0000185"/>
                </rdf:Bag>
              </bqbiol:hasProperty>
            </rdf:Description>
          </rdf:RDF>
        </annotation>
        <listOfReactants>
          <speciesReference species="M_h__91__p__93__" stoichiometry="2" constant="true"/>
          <speciesReference species="M_asp__L__91__p__93__" stoichiometry="1" constant="true"/>
        </listOfReactants>
        <listOfProducts>
          <speciesReference species="M_h__91__c__93__" stoichiometry="2" constant="true"/>
          <speciesReference species="M_asp__L__91__c__93__" stoichiometry="1" constant="true"/>
        </listOfProducts>
        <fbc:geneProductAssociation>
          <fbc:geneProductRef fbc:geneProduct="G_b3528"/>
        </fbc:geneProductAssociation>
      </reaction>
      <reaction metaid="R_HYD2pp" sboTerm="SBO:0000185" id="R_HYD2pp" name="Hydrogenase (menaquinone8: 2 protons) (periplasm)" reversible="false" fast="false" fbc:lowerFluxBound="FB3N0" fbc:upperFluxBound="FB5N1000">
        <notes>
          <body xmlns="http://www.w3.org/1999/xhtml">
            <p>RheaID:29052#1; 29051#1; 29054#1; 29053#1</p>
          </body>
        </notes>
        <annotation xmlns:sbml="http://www.sbml.org/sbml/level3/version1/core">
          <rdf:RDF xmlns:rdf="http://www.w3.org/1999/02/22-rdf-syntax-ns#" xmlns:dcterms="http://purl.org/dc/terms/" xmlns:vCard="http://www.w3.org/2001/vcard-rdf/3.0#" xmlns:vCard4="http://www.w3.org/2006/vcard/ns#" xmlns:bqbiol="http://biomodels.net/biology-qualifiers/" xmlns:bqmodel="http://biomodels.net/model-qualifiers/">
            <rdf:Description rdf:about="#R_HYD2pp">
              <bqbiol:is>
                <rdf:Bag>
                  <rdf:li rdf:resource="http://identifiers.org/seed.reaction/rxn08735"/>
                  <rdf:li rdf:resource="http://identifiers.org/seed.reaction/ rxn10119"/>
                  <rdf:li rdf:resource="http://identifiers.org/bigg.reaction/HYD2pp"/>
                  <rdf:li rdf:resource="http://identifiers.org/metanetx.reaction/MNXR100754"/>
                </rdf:Bag>
              </bqbiol:is>
              <bqbiol:hasProperty>
                <rdf:Bag>
                  <rdf:li rdf:resource="http://identifiers.org/sbo/SBO:0000185"/>
                </rdf:Bag>
              </bqbiol:hasProperty>
            </rdf:Description>
          </rdf:RDF>
        </annotation>
        <listOfReactants>
          <speciesReference species="M_h__91__c__93__" stoichiometry="2" constant="true"/>
          <speciesReference species="M_mqn8__91__c__93__" stoichiometry="1" constant="true"/>
          <speciesReference species="M_h2__91__c__93__" stoichiometry="1" constant="true"/>
        </listOfReactants>
        <listOfProducts>
          <speciesReference species="M_h__91__p__93__" stoichiometry="2" constant="true"/>
          <speciesReference species="M_mql8__91__c__93__" stoichiometry="1" constant="true"/>
        </listOfProducts>
        <fbc:geneProductAssociation>
          <fbc:or>
            <fbc:and>
              <fbc:geneProductRef fbc:geneProduct="G_b0973"/>
              <fbc:geneProductRef fbc:geneProduct="G_b0974"/>
              <fbc:geneProductRef fbc:geneProduct="G_b0972"/>
            </fbc:and>
            <fbc:and>
              <fbc:geneProductRef fbc:geneProduct="G_b2994"/>
              <fbc:geneProductRef fbc:geneProduct="G_b2997"/>
              <fbc:geneProductRef fbc:geneProduct="G_b2996"/>
              <fbc:geneProductRef fbc:geneProduct="G_b2995"/>
            </fbc:and>
          </fbc:or>
        </fbc:geneProductAssociation>
      </reaction>
      <reaction metaid="R_GK1" sboTerm="SBO:0000176" id="R_GK1" name="Guanylate kinase (GMP:ATP)" reversible="true" fast="false" fbc:lowerFluxBound="FB1N1000" fbc:upperFluxBound="FB5N1000">
        <annotation xmlns:sbml="http://www.sbml.org/sbml/level3/version1/core">
          <rdf:RDF xmlns:rdf="http://www.w3.org/1999/02/22-rdf-syntax-ns#" xmlns:dcterms="http://purl.org/dc/terms/" xmlns:vCard="http://www.w3.org/2001/vcard-rdf/3.0#" xmlns:vCard4="http://www.w3.org/2006/vcard/ns#" xmlns:bqbiol="http://biomodels.net/biology-qualifiers/" xmlns:bqmodel="http://biomodels.net/model-qualifiers/">
            <rdf:Description rdf:about="#R_GK1">
              <bqbiol:is>
                <rdf:Bag>
                  <rdf:li rdf:resource="http://identifiers.org/sabiork/77"/>
                  <rdf:li rdf:resource="http://identifiers.org/seed.reaction/rxn00239"/>
                  <rdf:li rdf:resource="http://identifiers.org/bigg.reaction/GK1"/>
                  <rdf:li rdf:resource="http://identifiers.org/biocyc/META:GUANYL-KIN-RXN"/>
                  <rdf:li rdf:resource="http://identifiers.org/ec-code/2.7.4.8"/>
                  <rdf:li rdf:resource="http://identifiers.org/kegg.reaction/R00332"/>
                  <rdf:li rdf:resource="http://identifiers.org/metanetx.reaction/MNXR100144"/>
                  <rdf:li rdf:resource="http://identifiers.org/rhea/20783"/>
                  <rdf:li rdf:resource="http://identifiers.org/rhea/20782"/>
                  <rdf:li rdf:resource="http://identifiers.org/rhea/20780"/>
                  <rdf:li rdf:resource="http://identifiers.org/rhea/20781"/>
                </rdf:Bag>
              </bqbiol:is>
              <bqbiol:hasProperty>
                <rdf:Bag>
                  <rdf:li rdf:resource="http://identifiers.org/sbo/SBO:0000176"/>
                </rdf:Bag>
              </bqbiol:hasProperty>
            </rdf:Description>
          </rdf:RDF>
        </annotation>
        <listOfReactants>
          <speciesReference species="M_atp__91__c__93__" stoichiometry="1" constant="true"/>
          <speciesReference species="M_gmp__91__c__93__" stoichiometry="1" constant="true"/>
        </listOfReactants>
        <listOfProducts>
          <speciesReference species="M_adp__91__c__93__" stoichiometry="1" constant="true"/>
          <speciesReference species="M_gdp__91__c__93__" stoichiometry="1" constant="true"/>
        </listOfProducts>
        <fbc:geneProductAssociation>
          <fbc:geneProductRef fbc:geneProduct="G_b3648"/>
        </fbc:geneProductAssociation>
      </reaction>
      <reaction metaid="R_HYXNtpp" sboTerm="SBO:0000185" id="R_HYXNtpp" name="Hypoxanthine transport (periplasm)" reversible="true" fast="false" fbc:lowerFluxBound="FB1N1000" fbc:upperFluxBound="FB5N1000">
        <annotation xmlns:sbml="http://www.sbml.org/sbml/level3/version1/core">
          <rdf:RDF xmlns:rdf="http://www.w3.org/1999/02/22-rdf-syntax-ns#" xmlns:dcterms="http://purl.org/dc/terms/" xmlns:vCard="http://www.w3.org/2001/vcard-rdf/3.0#" xmlns:vCard4="http://www.w3.org/2006/vcard/ns#" xmlns:bqbiol="http://biomodels.net/biology-qualifiers/" xmlns:bqmodel="http://biomodels.net/model-qualifiers/">
            <rdf:Description rdf:about="#R_HYXNtpp">
              <bqbiol:is>
                <rdf:Bag>
                  <rdf:li rdf:resource="http://identifiers.org/seed.reaction/rxn10143"/>
                  <rdf:li rdf:resource="http://identifiers.org/seed.reaction/ rxn08737"/>
                  <rdf:li rdf:resource="http://identifiers.org/seed.reaction/ rxn08738"/>
                  <rdf:li rdf:resource="http://identifiers.org/bigg.reaction/HYXNtpp"/>
                  <rdf:li rdf:resource="http://identifiers.org/biocyc/META:TRANS-RXN0-579"/>
                  <rdf:li rdf:resource="http://identifiers.org/biocyc/META:TRANS-RXN0-562"/>
                  <rdf:li rdf:resource="http://identifiers.org/metanetx.reaction/MNXR100749"/>
                </rdf:Bag>
              </bqbiol:is>
              <bqbiol:hasProperty>
                <rdf:Bag>
                  <rdf:li rdf:resource="http://identifiers.org/sbo/SBO:0000185"/>
                </rdf:Bag>
              </bqbiol:hasProperty>
            </rdf:Description>
          </rdf:RDF>
        </annotation>
        <listOfReactants>
          <speciesReference species="M_hxan__91__p__93__" stoichiometry="1" constant="true"/>
        </listOfReactants>
        <listOfProducts>
          <speciesReference species="M_hxan__91__c__93__" stoichiometry="1" constant="true"/>
        </listOfProducts>
        <fbc:geneProductAssociation>
          <fbc:or>
            <fbc:geneProductRef fbc:geneProduct="G_b4064"/>
            <fbc:geneProductRef fbc:geneProduct="G_b4464"/>
          </fbc:or>
        </fbc:geneProductAssociation>
      </reaction>
      <reaction metaid="R_NACtpp" sboTerm="SBO:0000185" id="R_NACtpp" name="Nicotinic acid uptake (periplasm)" reversible="false" fast="false" fbc:lowerFluxBound="FB3N0" fbc:upperFluxBound="FB5N1000">
        <annotation xmlns:sbml="http://www.sbml.org/sbml/level3/version1/core">
          <rdf:RDF xmlns:rdf="http://www.w3.org/1999/02/22-rdf-syntax-ns#" xmlns:dcterms="http://purl.org/dc/terms/" xmlns:vCard="http://www.w3.org/2001/vcard-rdf/3.0#" xmlns:vCard4="http://www.w3.org/2006/vcard/ns#" xmlns:bqbiol="http://biomodels.net/biology-qualifiers/" xmlns:bqmodel="http://biomodels.net/model-qualifiers/">
            <rdf:Description rdf:about="#R_NACtpp">
              <bqbiol:is>
                <rdf:Bag>
                  <rdf:li rdf:resource="http://identifiers.org/reactome.reaction/R-TGU-8869603"/>
                  <rdf:li rdf:resource="http://identifiers.org/reactome.reaction/ R-BTA-8869603"/>
                  <rdf:li rdf:resource="http://identifiers.org/reactome.reaction/ R-XTR-8869603"/>
                  <rdf:li rdf:resource="http://identifiers.org/reactome.reaction/ R-CFA-8869603"/>
                  <rdf:li rdf:resource="http://identifiers.org/reactome.reaction/ R-GGA-8869603"/>
                  <rdf:li rdf:resource="http://identifiers.org/reactome.reaction/ R-RNO-8869603"/>
                  <rdf:li rdf:resource="http://identifiers.org/reactome.reaction/ R-HSA-8869603"/>
                  <rdf:li rdf:resource="http://identifiers.org/reactome.reaction/ R-DME-8869603"/>
                  <rdf:li rdf:resource="http://identifiers.org/reactome.reaction/ R-SSC-8869603"/>
                  <rdf:li rdf:resource="http://identifiers.org/reactome.reaction/ R-MMU-8869603"/>
                  <rdf:li rdf:resource="http://identifiers.org/reactome.reaction/ R-DRE-8869603"/>
                  <rdf:li rdf:resource="http://identifiers.org/seed.reaction/rxn08970"/>
                  <rdf:li rdf:resource="http://identifiers.org/seed.reaction/ rxn05310"/>
                  <rdf:li rdf:resource="http://identifiers.org/seed.reaction/ rxn08969"/>
                  <rdf:li rdf:resource="http://identifiers.org/bigg.reaction/NACtpp"/>
                  <rdf:li rdf:resource="http://identifiers.org/metanetx.reaction/MNXR101808"/>
                </rdf:Bag>
              </bqbiol:is>
              <bqbiol:hasProperty>
                <rdf:Bag>
                  <rdf:li rdf:resource="http://identifiers.org/sbo/SBO:0000185"/>
                </rdf:Bag>
              </bqbiol:hasProperty>
            </rdf:Description>
          </rdf:RDF>
        </annotation>
        <listOfReactants>
          <speciesReference species="M_nac__91__p__93__" stoichiometry="1" constant="true"/>
        </listOfReactants>
        <listOfProducts>
          <speciesReference species="M_nac__91__c__93__" stoichiometry="1" constant="true"/>
        </listOfProducts>
      </reaction>
      <reaction metaid="R_ASPt2_3pp" sboTerm="SBO:0000185" id="R_ASPt2_3pp" name="L-asparate transport via proton symport (3 H) (periplasm)" reversible="false" fast="false" fbc:lowerFluxBound="FB3N0" fbc:upperFluxBound="FB5N1000">
        <annotation xmlns:sbml="http://www.sbml.org/sbml/level3/version1/core">
          <rdf:RDF xmlns:rdf="http://www.w3.org/1999/02/22-rdf-syntax-ns#" xmlns:dcterms="http://purl.org/dc/terms/" xmlns:vCard="http://www.w3.org/2001/vcard-rdf/3.0#" xmlns:vCard4="http://www.w3.org/2006/vcard/ns#" xmlns:bqbiol="http://biomodels.net/biology-qualifiers/" xmlns:bqmodel="http://biomodels.net/model-qualifiers/">
            <rdf:Description rdf:about="#R_ASPt2_3pp">
              <bqbiol:is>
                <rdf:Bag>
                  <rdf:li rdf:resource="http://identifiers.org/seed.reaction/rxn10155"/>
                  <rdf:li rdf:resource="http://identifiers.org/bigg.reaction/ASPt2_3pp"/>
                  <rdf:li rdf:resource="http://identifiers.org/metanetx.reaction/MNXR96105"/>
                </rdf:Bag>
              </bqbiol:is>
              <bqbiol:hasProperty>
                <rdf:Bag>
                  <rdf:li rdf:resource="http://identifiers.org/sbo/SBO:0000185"/>
                </rdf:Bag>
              </bqbiol:hasProperty>
            </rdf:Description>
          </rdf:RDF>
        </annotation>
        <listOfReactants>
          <speciesReference species="M_h__91__p__93__" stoichiometry="3" constant="true"/>
          <speciesReference species="M_asp__L__91__p__93__" stoichiometry="1" constant="true"/>
        </listOfReactants>
        <listOfProducts>
          <speciesReference species="M_h__91__c__93__" stoichiometry="3" constant="true"/>
          <speciesReference species="M_asp__L__91__c__93__" stoichiometry="1" constant="true"/>
        </listOfProducts>
        <fbc:geneProductAssociation>
          <fbc:or>
            <fbc:geneProductRef fbc:geneProduct="G_b4138"/>
            <fbc:geneProductRef fbc:geneProduct="G_b4123"/>
          </fbc:or>
        </fbc:geneProductAssociation>
      </reaction>
      <reaction metaid="R_HIStex" sboTerm="SBO:0000185" id="R_HIStex" name="L-histidine transport via diffusion (extracellular to periplasm)" reversible="true" fast="false" fbc:lowerFluxBound="FB1N1000" fbc:upperFluxBound="FB5N1000">
        <annotation xmlns:sbml="http://www.sbml.org/sbml/level3/version1/core">
          <rdf:RDF xmlns:rdf="http://www.w3.org/1999/02/22-rdf-syntax-ns#" xmlns:dcterms="http://purl.org/dc/terms/" xmlns:vCard="http://www.w3.org/2001/vcard-rdf/3.0#" xmlns:vCard4="http://www.w3.org/2006/vcard/ns#" xmlns:bqbiol="http://biomodels.net/biology-qualifiers/" xmlns:bqmodel="http://biomodels.net/model-qualifiers/">
            <rdf:Description rdf:about="#R_HIStex">
              <bqbiol:is>
                <rdf:Bag>
                  <rdf:li rdf:resource="http://identifiers.org/sabiork/13472"/>
                  <rdf:li rdf:resource="http://identifiers.org/seed.reaction/rxn08721"/>
                  <rdf:li rdf:resource="http://identifiers.org/seed.reaction/ rxn10932"/>
                  <rdf:li rdf:resource="http://identifiers.org/bigg.reaction/HIStex"/>
                  <rdf:li rdf:resource="http://identifiers.org/metanetx.reaction/MNXR100649"/>
                </rdf:Bag>
              </bqbiol:is>
              <bqbiol:hasProperty>
                <rdf:Bag>
                  <rdf:li rdf:resource="http://identifiers.org/sbo/SBO:0000185"/>
                </rdf:Bag>
              </bqbiol:hasProperty>
            </rdf:Description>
          </rdf:RDF>
        </annotation>
        <listOfReactants>
          <speciesReference species="M_his__L__91__e__93__" stoichiometry="1" constant="true"/>
        </listOfReactants>
        <listOfProducts>
          <speciesReference species="M_his__L__91__p__93__" stoichiometry="1" constant="true"/>
        </listOfProducts>
        <fbc:geneProductAssociation>
          <fbc:or>
            <fbc:geneProductRef fbc:geneProduct="G_b0241"/>
            <fbc:geneProductRef fbc:geneProduct="G_b0929"/>
            <fbc:geneProductRef fbc:geneProduct="G_b1377"/>
            <fbc:geneProductRef fbc:geneProduct="G_b2215"/>
          </fbc:or>
        </fbc:geneProductAssociation>
      </reaction>
      <reaction metaid="R_FE3DCITabcpp" sboTerm="SBO:0000185" id="R_FE3DCITabcpp" name="Iron transport from ferric-dicitrate via ABC system (periplasm)" reversible="false" fast="false" fbc:lowerFluxBound="FB3N0" fbc:upperFluxBound="FB5N1000">
        <annotation xmlns:sbml="http://www.sbml.org/sbml/level3/version1/core">
          <rdf:RDF xmlns:rdf="http://www.w3.org/1999/02/22-rdf-syntax-ns#" xmlns:dcterms="http://purl.org/dc/terms/" xmlns:vCard="http://www.w3.org/2001/vcard-rdf/3.0#" xmlns:vCard4="http://www.w3.org/2006/vcard/ns#" xmlns:bqbiol="http://biomodels.net/biology-qualifiers/" xmlns:bqmodel="http://biomodels.net/model-qualifiers/">
            <rdf:Description rdf:about="#R_FE3DCITabcpp">
              <bqbiol:is>
                <rdf:Bag>
                  <rdf:li rdf:resource="http://identifiers.org/seed.reaction/rxn08478"/>
                  <rdf:li rdf:resource="http://identifiers.org/bigg.reaction/FE3DCITabcpp"/>
                  <rdf:li rdf:resource="http://identifiers.org/metanetx.reaction/MNXR99508"/>
                </rdf:Bag>
              </bqbiol:is>
              <bqbiol:hasProperty>
                <rdf:Bag>
                  <rdf:li rdf:resource="http://identifiers.org/sbo/SBO:0000185"/>
                </rdf:Bag>
              </bqbiol:hasProperty>
            </rdf:Description>
          </rdf:RDF>
        </annotation>
        <listOfReactants>
          <speciesReference species="M_atp__91__c__93__" stoichiometry="1" constant="true"/>
          <speciesReference species="M_h2o__91__c__93__" stoichiometry="1" constant="true"/>
          <speciesReference species="M_fe3dcit__91__p__93__" stoichiometry="1" constant="true"/>
        </listOfReactants>
        <listOfProducts>
          <speciesReference species="M_h__91__c__93__" stoichiometry="1" constant="true"/>
          <speciesReference species="M_adp__91__c__93__" stoichiometry="1" constant="true"/>
          <speciesReference species="M_pi__91__c__93__" stoichiometry="1" constant="true"/>
          <speciesReference species="M_fe3__91__c__93__" stoichiometry="1" constant="true"/>
          <speciesReference species="M_cit__91__c__93__" stoichiometry="2" constant="true"/>
        </listOfProducts>
        <fbc:geneProductAssociation>
          <fbc:and>
            <fbc:geneProductRef fbc:geneProduct="G_b4287"/>
            <fbc:geneProductRef fbc:geneProduct="G_b4288"/>
            <fbc:geneProductRef fbc:geneProduct="G_b4289"/>
            <fbc:geneProductRef fbc:geneProduct="G_b4290"/>
          </fbc:and>
        </fbc:geneProductAssociation>
      </reaction>
      <reaction metaid="R_HXAtex" sboTerm="SBO:0000185" id="R_HXAtex" name="Hexanoate transport via diffusion (extracellular to periplasm)" reversible="true" fast="false" fbc:lowerFluxBound="FB1N1000" fbc:upperFluxBound="FB5N1000">
        <annotation xmlns:sbml="http://www.sbml.org/sbml/level3/version1/core">
          <rdf:RDF xmlns:rdf="http://www.w3.org/1999/02/22-rdf-syntax-ns#" xmlns:dcterms="http://purl.org/dc/terms/" xmlns:vCard="http://www.w3.org/2001/vcard-rdf/3.0#" xmlns:vCard4="http://www.w3.org/2006/vcard/ns#" xmlns:bqbiol="http://biomodels.net/biology-qualifiers/" xmlns:bqmodel="http://biomodels.net/model-qualifiers/">
            <rdf:Description rdf:about="#R_HXAtex">
              <bqbiol:is>
                <rdf:Bag>
                  <rdf:li rdf:resource="http://identifiers.org/seed.reaction/rxn08732"/>
                  <rdf:li rdf:resource="http://identifiers.org/bigg.reaction/HXAtex"/>
                  <rdf:li rdf:resource="http://identifiers.org/metanetx.reaction/MNXR100750"/>
                </rdf:Bag>
              </bqbiol:is>
              <bqbiol:hasProperty>
                <rdf:Bag>
                  <rdf:li rdf:resource="http://identifiers.org/sbo/SBO:0000185"/>
                </rdf:Bag>
              </bqbiol:hasProperty>
            </rdf:Description>
          </rdf:RDF>
        </annotation>
        <listOfReactants>
          <speciesReference species="M_hxa__91__e__93__" stoichiometry="1" constant="true"/>
        </listOfReactants>
        <listOfProducts>
          <speciesReference species="M_hxa__91__p__93__" stoichiometry="1" constant="true"/>
        </listOfProducts>
        <fbc:geneProductAssociation>
          <fbc:or>
            <fbc:geneProductRef fbc:geneProduct="G_b0241"/>
            <fbc:geneProductRef fbc:geneProduct="G_b0929"/>
            <fbc:geneProductRef fbc:geneProduct="G_b1377"/>
            <fbc:geneProductRef fbc:geneProduct="G_b2215"/>
          </fbc:or>
        </fbc:geneProductAssociation>
      </reaction>
      <reaction metaid="R_HACD1" sboTerm="SBO:0000176" id="R_HACD1" name="3-hydroxyacyl-CoA dehydrogenase (acetoacetyl-CoA)" reversible="true" fast="false" fbc:lowerFluxBound="FB1N1000" fbc:upperFluxBound="FB5N1000">
        <annotation xmlns:sbml="http://www.sbml.org/sbml/level3/version1/core">
          <rdf:RDF xmlns:rdf="http://www.w3.org/1999/02/22-rdf-syntax-ns#" xmlns:dcterms="http://purl.org/dc/terms/" xmlns:vCard="http://www.w3.org/2001/vcard-rdf/3.0#" xmlns:vCard4="http://www.w3.org/2006/vcard/ns#" xmlns:bqbiol="http://biomodels.net/biology-qualifiers/" xmlns:bqmodel="http://biomodels.net/model-qualifiers/">
            <rdf:Description rdf:about="#R_HACD1">
              <bqbiol:is>
                <rdf:Bag>
                  <rdf:li rdf:resource="http://identifiers.org/reactome.reaction/R-HSA-77312"/>
                  <rdf:li rdf:resource="http://identifiers.org/reactome.reaction/ R-MMU-77312"/>
                  <rdf:li rdf:resource="http://identifiers.org/reactome.reaction/ R-OSA-77312"/>
                  <rdf:li rdf:resource="http://identifiers.org/reactome.reaction/ R-XTR-77312"/>
                  <rdf:li rdf:resource="http://identifiers.org/reactome.reaction/ R-ATH-77312"/>
                  <rdf:li rdf:resource="http://identifiers.org/reactome.reaction/ R-CFA-77312"/>
                  <rdf:li rdf:resource="http://identifiers.org/reactome.reaction/ R-RNO-77312"/>
                  <rdf:li rdf:resource="http://identifiers.org/reactome.reaction/ R-BTA-77312"/>
                  <rdf:li rdf:resource="http://identifiers.org/reactome.reaction/ R-SSC-77312"/>
                  <rdf:li rdf:resource="http://identifiers.org/reactome.reaction/ R-DRE-77312"/>
                  <rdf:li rdf:resource="http://identifiers.org/reactome.reaction/ R-DDI-77312"/>
                  <rdf:li rdf:resource="http://identifiers.org/reactome.reaction/ R-TGU-77312"/>
                  <rdf:li rdf:resource="http://identifiers.org/reactome.reaction/ R-CEL-77312"/>
                  <rdf:li rdf:resource="http://identifiers.org/reactome.reaction/ R-GGA-77312"/>
                  <rdf:li rdf:resource="http://identifiers.org/sabiork/2018"/>
                  <rdf:li rdf:resource="http://identifiers.org/seed.reaction/rxn01451"/>
                  <rdf:li rdf:resource="http://identifiers.org/bigg.reaction/HACD1"/>
                  <rdf:li rdf:resource="http://identifiers.org/biocyc/META:RXN-11662"/>
                  <rdf:li rdf:resource="http://identifiers.org/ec-code/1.1.1.35"/>
                  <rdf:li rdf:resource="http://identifiers.org/kegg.reaction/R01975"/>
                  <rdf:li rdf:resource="http://identifiers.org/metanetx.reaction/MNXR100541"/>
                  <rdf:li rdf:resource="http://identifiers.org/rhea/30801"/>
                  <rdf:li rdf:resource="http://identifiers.org/rhea/30802"/>
                  <rdf:li rdf:resource="http://identifiers.org/rhea/30799"/>
                  <rdf:li rdf:resource="http://identifiers.org/rhea/30800"/>
                </rdf:Bag>
              </bqbiol:is>
              <bqbiol:hasProperty>
                <rdf:Bag>
                  <rdf:li rdf:resource="http://identifiers.org/sbo/SBO:0000176"/>
                </rdf:Bag>
              </bqbiol:hasProperty>
            </rdf:Description>
          </rdf:RDF>
        </annotation>
        <listOfReactants>
          <speciesReference species="M_h__91__c__93__" stoichiometry="1" constant="true"/>
          <speciesReference species="M_aacoa__91__c__93__" stoichiometry="1" constant="true"/>
          <speciesReference species="M_nadh__91__c__93__" stoichiometry="1" constant="true"/>
        </listOfReactants>
        <listOfProducts>
          <speciesReference species="M_3hbcoa__91__c__93__" stoichiometry="1" constant="true"/>
          <speciesReference species="M_nad__91__c__93__" stoichiometry="1" constant="true"/>
        </listOfProducts>
        <fbc:geneProductAssociation>
          <fbc:or>
            <fbc:geneProductRef fbc:geneProduct="G_b3846"/>
            <fbc:geneProductRef fbc:geneProduct="G_b2341"/>
          </fbc:or>
        </fbc:geneProductAssociation>
      </reaction>
      <reaction metaid="R_HYXNtex" sboTerm="SBO:0000185" id="R_HYXNtex" name="Hypoxanthine transport via diffusion (extracellular to periplasm)" reversible="true" fast="false" fbc:lowerFluxBound="FB1N1000" fbc:upperFluxBound="FB5N1000">
        <annotation xmlns:sbml="http://www.sbml.org/sbml/level3/version1/core">
          <rdf:RDF xmlns:rdf="http://www.w3.org/1999/02/22-rdf-syntax-ns#" xmlns:dcterms="http://purl.org/dc/terms/" xmlns:vCard="http://www.w3.org/2001/vcard-rdf/3.0#" xmlns:vCard4="http://www.w3.org/2006/vcard/ns#" xmlns:bqbiol="http://biomodels.net/biology-qualifiers/" xmlns:bqmodel="http://biomodels.net/model-qualifiers/">
            <rdf:Description rdf:about="#R_HYXNtex">
              <bqbiol:is>
                <rdf:Bag>
                  <rdf:li rdf:resource="http://identifiers.org/seed.reaction/rxn10143"/>
                  <rdf:li rdf:resource="http://identifiers.org/seed.reaction/ rxn08737"/>
                  <rdf:li rdf:resource="http://identifiers.org/seed.reaction/ rxn08738"/>
                  <rdf:li rdf:resource="http://identifiers.org/bigg.reaction/HYXNtex"/>
                  <rdf:li rdf:resource="http://identifiers.org/biocyc/META:TRANS-RXN0-579"/>
                  <rdf:li rdf:resource="http://identifiers.org/biocyc/META:TRANS-RXN0-562"/>
                  <rdf:li rdf:resource="http://identifiers.org/metanetx.reaction/MNXR100749"/>
                </rdf:Bag>
              </bqbiol:is>
              <bqbiol:hasProperty>
                <rdf:Bag>
                  <rdf:li rdf:resource="http://identifiers.org/sbo/SBO:0000185"/>
                </rdf:Bag>
              </bqbiol:hasProperty>
            </rdf:Description>
          </rdf:RDF>
        </annotation>
        <listOfReactants>
          <speciesReference species="M_hxan__91__e__93__" stoichiometry="1" constant="true"/>
        </listOfReactants>
        <listOfProducts>
          <speciesReference species="M_hxan__91__p__93__" stoichiometry="1" constant="true"/>
        </listOfProducts>
        <fbc:geneProductAssociation>
          <fbc:or>
            <fbc:geneProductRef fbc:geneProduct="G_b2215"/>
            <fbc:geneProductRef fbc:geneProduct="G_b0241"/>
            <fbc:geneProductRef fbc:geneProduct="G_b0929"/>
            <fbc:geneProductRef fbc:geneProduct="G_b1377"/>
          </fbc:or>
        </fbc:geneProductAssociation>
      </reaction>
      <reaction metaid="R_IDONtex" sboTerm="SBO:0000185" id="R_IDONtex" name="L-idonate transport via diffusion (extracellular to periplasm)" reversible="true" fast="false" fbc:lowerFluxBound="FB1N1000" fbc:upperFluxBound="FB5N1000">
        <annotation xmlns:sbml="http://www.sbml.org/sbml/level3/version1/core">
          <rdf:RDF xmlns:rdf="http://www.w3.org/1999/02/22-rdf-syntax-ns#" xmlns:dcterms="http://purl.org/dc/terms/" xmlns:vCard="http://www.w3.org/2001/vcard-rdf/3.0#" xmlns:vCard4="http://www.w3.org/2006/vcard/ns#" xmlns:bqbiol="http://biomodels.net/biology-qualifiers/" xmlns:bqmodel="http://biomodels.net/model-qualifiers/">
            <rdf:Description rdf:about="#R_IDONtex">
              <bqbiol:is>
                <rdf:Bag>
                  <rdf:li rdf:resource="http://identifiers.org/seed.reaction/rxn08743"/>
                  <rdf:li rdf:resource="http://identifiers.org/bigg.reaction/IDONtex"/>
                  <rdf:li rdf:resource="http://identifiers.org/metanetx.reaction/MNXR100804"/>
                </rdf:Bag>
              </bqbiol:is>
              <bqbiol:hasProperty>
                <rdf:Bag>
                  <rdf:li rdf:resource="http://identifiers.org/sbo/SBO:0000185"/>
                </rdf:Bag>
              </bqbiol:hasProperty>
            </rdf:Description>
          </rdf:RDF>
        </annotation>
        <listOfReactants>
          <speciesReference species="M_idon__L__91__e__93__" stoichiometry="1" constant="true"/>
        </listOfReactants>
        <listOfProducts>
          <speciesReference species="M_idon__L__91__p__93__" stoichiometry="1" constant="true"/>
        </listOfProducts>
        <fbc:geneProductAssociation>
          <fbc:or>
            <fbc:geneProductRef fbc:geneProduct="G_b0241"/>
            <fbc:geneProductRef fbc:geneProduct="G_b0929"/>
            <fbc:geneProductRef fbc:geneProduct="G_b1377"/>
            <fbc:geneProductRef fbc:geneProduct="G_b2215"/>
          </fbc:or>
        </fbc:geneProductAssociation>
      </reaction>
      <reaction metaid="R_ILEtex" sboTerm="SBO:0000185" id="R_ILEtex" name="L-isoleucine transport via diffusion (extracellular to periplasm)" reversible="true" fast="false" fbc:lowerFluxBound="FB1N1000" fbc:upperFluxBound="FB5N1000">
        <annotation xmlns:sbml="http://www.sbml.org/sbml/level3/version1/core">
          <rdf:RDF xmlns:rdf="http://www.w3.org/1999/02/22-rdf-syntax-ns#" xmlns:dcterms="http://purl.org/dc/terms/" xmlns:vCard="http://www.w3.org/2001/vcard-rdf/3.0#" xmlns:vCard4="http://www.w3.org/2006/vcard/ns#" xmlns:bqbiol="http://biomodels.net/biology-qualifiers/" xmlns:bqmodel="http://biomodels.net/model-qualifiers/">
            <rdf:Description rdf:about="#R_ILEtex">
              <bqbiol:is>
                <rdf:Bag>
                  <rdf:li rdf:resource="http://identifiers.org/sabiork/13467"/>
                  <rdf:li rdf:resource="http://identifiers.org/seed.reaction/rxn08747"/>
                  <rdf:li rdf:resource="http://identifiers.org/seed.reaction/ rxn13323"/>
                  <rdf:li rdf:resource="http://identifiers.org/seed.reaction/ rxn10933"/>
                  <rdf:li rdf:resource="http://identifiers.org/bigg.reaction/ILEtex"/>
                  <rdf:li rdf:resource="http://identifiers.org/metanetx.reaction/MNXR100824"/>
                </rdf:Bag>
              </bqbiol:is>
              <bqbiol:hasProperty>
                <rdf:Bag>
                  <rdf:li rdf:resource="http://identifiers.org/sbo/SBO:0000185"/>
                </rdf:Bag>
              </bqbiol:hasProperty>
            </rdf:Description>
          </rdf:RDF>
        </annotation>
        <listOfReactants>
          <speciesReference species="M_ile__L__91__e__93__" stoichiometry="1" constant="true"/>
        </listOfReactants>
        <listOfProducts>
          <speciesReference species="M_ile__L__91__p__93__" stoichiometry="1" constant="true"/>
        </listOfProducts>
        <fbc:geneProductAssociation>
          <fbc:or>
            <fbc:geneProductRef fbc:geneProduct="G_b0241"/>
            <fbc:geneProductRef fbc:geneProduct="G_b0929"/>
            <fbc:geneProductRef fbc:geneProduct="G_b1377"/>
            <fbc:geneProductRef fbc:geneProduct="G_b2215"/>
          </fbc:or>
        </fbc:geneProductAssociation>
      </reaction>
      <reaction metaid="R_INSTtex" sboTerm="SBO:0000185" id="R_INSTtex" name="Inositol transport via diffusion (extracellular to periplasm)" reversible="true" fast="false" fbc:lowerFluxBound="FB1N1000" fbc:upperFluxBound="FB5N1000">
        <annotation xmlns:sbml="http://www.sbml.org/sbml/level3/version1/core">
          <rdf:RDF xmlns:rdf="http://www.w3.org/1999/02/22-rdf-syntax-ns#" xmlns:dcterms="http://purl.org/dc/terms/" xmlns:vCard="http://www.w3.org/2001/vcard-rdf/3.0#" xmlns:vCard4="http://www.w3.org/2006/vcard/ns#" xmlns:bqbiol="http://biomodels.net/biology-qualifiers/" xmlns:bqmodel="http://biomodels.net/model-qualifiers/">
            <rdf:Description rdf:about="#R_INSTtex">
              <bqbiol:is>
                <rdf:Bag>
                  <rdf:li rdf:resource="http://identifiers.org/seed.reaction/rxn08755"/>
                  <rdf:li rdf:resource="http://identifiers.org/bigg.reaction/INSTtex"/>
                  <rdf:li rdf:resource="http://identifiers.org/metanetx.reaction/MNXR100848"/>
                  <rdf:li rdf:resource="http://identifiers.org/rhea/32867"/>
                  <rdf:li rdf:resource="http://identifiers.org/rhea/32869"/>
                  <rdf:li rdf:resource="http://identifiers.org/rhea/32870"/>
                  <rdf:li rdf:resource="http://identifiers.org/rhea/32868"/>
                </rdf:Bag>
              </bqbiol:is>
              <bqbiol:hasProperty>
                <rdf:Bag>
                  <rdf:li rdf:resource="http://identifiers.org/sbo/SBO:0000185"/>
                </rdf:Bag>
              </bqbiol:hasProperty>
            </rdf:Description>
          </rdf:RDF>
        </annotation>
        <listOfReactants>
          <speciesReference species="M_inost__91__e__93__" stoichiometry="1" constant="true"/>
        </listOfReactants>
        <listOfProducts>
          <speciesReference species="M_inost__91__p__93__" stoichiometry="1" constant="true"/>
        </listOfProducts>
        <fbc:geneProductAssociation>
          <fbc:or>
            <fbc:geneProductRef fbc:geneProduct="G_b0241"/>
            <fbc:geneProductRef fbc:geneProduct="G_b0929"/>
            <fbc:geneProductRef fbc:geneProduct="G_b1377"/>
            <fbc:geneProductRef fbc:geneProduct="G_b2215"/>
          </fbc:or>
        </fbc:geneProductAssociation>
      </reaction>
      <reaction metaid="R_INStex" sboTerm="SBO:0000185" id="R_INStex" name="Inosine transport via diffusion (extracellular to periplasm)" reversible="true" fast="false" fbc:lowerFluxBound="FB1N1000" fbc:upperFluxBound="FB5N1000">
        <annotation xmlns:sbml="http://www.sbml.org/sbml/level3/version1/core">
          <rdf:RDF xmlns:rdf="http://www.w3.org/1999/02/22-rdf-syntax-ns#" xmlns:dcterms="http://purl.org/dc/terms/" xmlns:vCard="http://www.w3.org/2001/vcard-rdf/3.0#" xmlns:vCard4="http://www.w3.org/2006/vcard/ns#" xmlns:bqbiol="http://biomodels.net/biology-qualifiers/" xmlns:bqmodel="http://biomodels.net/model-qualifiers/">
            <rdf:Description rdf:about="#R_INStex">
              <bqbiol:is>
                <rdf:Bag>
                  <rdf:li rdf:resource="http://identifiers.org/seed.reaction/rxn08754"/>
                  <rdf:li rdf:resource="http://identifiers.org/bigg.reaction/INStex"/>
                  <rdf:li rdf:resource="http://identifiers.org/metanetx.reaction/MNXR100849"/>
                </rdf:Bag>
              </bqbiol:is>
              <bqbiol:hasProperty>
                <rdf:Bag>
                  <rdf:li rdf:resource="http://identifiers.org/sbo/SBO:0000185"/>
                </rdf:Bag>
              </bqbiol:hasProperty>
            </rdf:Description>
          </rdf:RDF>
        </annotation>
        <listOfReactants>
          <speciesReference species="M_ins__91__e__93__" stoichiometry="1" constant="true"/>
        </listOfReactants>
        <listOfProducts>
          <speciesReference species="M_ins__91__p__93__" stoichiometry="1" constant="true"/>
        </listOfProducts>
        <fbc:geneProductAssociation>
          <fbc:geneProductRef fbc:geneProduct="G_b0411"/>
        </fbc:geneProductAssociation>
      </reaction>
      <reaction metaid="R_Ktex" sboTerm="SBO:0000185" id="R_Ktex" name="Potassium transport via diffusion (extracellular to periplasm)" reversible="true" fast="false" fbc:lowerFluxBound="FB1N1000" fbc:upperFluxBound="FB5N1000">
        <annotation xmlns:sbml="http://www.sbml.org/sbml/level3/version1/core">
          <rdf:RDF xmlns:rdf="http://www.w3.org/1999/02/22-rdf-syntax-ns#" xmlns:dcterms="http://purl.org/dc/terms/" xmlns:vCard="http://www.w3.org/2001/vcard-rdf/3.0#" xmlns:vCard4="http://www.w3.org/2006/vcard/ns#" xmlns:bqbiol="http://biomodels.net/biology-qualifiers/" xmlns:bqmodel="http://biomodels.net/model-qualifiers/">
            <rdf:Description rdf:about="#R_Ktex">
              <bqbiol:is>
                <rdf:Bag>
                  <rdf:li rdf:resource="http://identifiers.org/reactome.reaction/R-CEL-1296046"/>
                  <rdf:li rdf:resource="http://identifiers.org/reactome.reaction/ R-CFA-1299297"/>
                  <rdf:li rdf:resource="http://identifiers.org/reactome.reaction/ R-DRE-1296127"/>
                  <rdf:li rdf:resource="http://identifiers.org/reactome.reaction/ R-CEL-1296035"/>
                  <rdf:li rdf:resource="http://identifiers.org/reactome.reaction/ R-GGA-1299318"/>
                  <rdf:li rdf:resource="http://identifiers.org/reactome.reaction/ R-XTR-1296046"/>
                  <rdf:li rdf:resource="http://identifiers.org/reactome.reaction/ R-RNO-5678261"/>
                  <rdf:li rdf:resource="http://identifiers.org/reactome.reaction/ R-ATH-1296043"/>
                  <rdf:li rdf:resource="http://identifiers.org/reactome.reaction/ R-MMU-877187"/>
                  <rdf:li rdf:resource="http://identifiers.org/reactome.reaction/ R-SSC-1296037"/>
                  <rdf:li rdf:resource="http://identifiers.org/reactome.reaction/ R-BTA-1299359"/>
                  <rdf:li rdf:resource="http://identifiers.org/reactome.reaction/ R-TGU-1296024"/>
                  <rdf:li rdf:resource="http://identifiers.org/reactome.reaction/ R-TGU-1296127"/>
                  <rdf:li rdf:resource="http://identifiers.org/reactome.reaction/ R-TGU-5678261"/>
                  <rdf:li rdf:resource="http://identifiers.org/reactome.reaction/ R-RNO-1296348"/>
                  <rdf:li rdf:resource="http://identifiers.org/reactome.reaction/ R-DME-5577234"/>
                  <rdf:li rdf:resource="http://identifiers.org/reactome.reaction/ R-RNO-1299297"/>
                  <rdf:li rdf:resource="http://identifiers.org/reactome.reaction/ R-HSA-5577050"/>
                  <rdf:li rdf:resource="http://identifiers.org/reactome.reaction/ R-DRE-1296037"/>
                  <rdf:li rdf:resource="http://identifiers.org/reactome.reaction/ R-DRE-1296024"/>
                  <rdf:li rdf:resource="http://identifiers.org/reactome.reaction/ R-XTR-5577050"/>
                  <rdf:li rdf:resource="http://identifiers.org/reactome.reaction/ R-MMU-1296348"/>
                  <rdf:li rdf:resource="http://identifiers.org/reactome.reaction/ R-RNO-5578910"/>
                  <rdf:li rdf:resource="http://identifiers.org/reactome.reaction/ R-DRE-5578910"/>
                  <rdf:li rdf:resource="http://identifiers.org/reactome.reaction/ R-RNO-1296024"/>
                  <rdf:li rdf:resource="http://identifiers.org/reactome.reaction/ R-CFA-1369017"/>
                  <rdf:li rdf:resource="http://identifiers.org/reactome.reaction/ R-TGU-1296348"/>
                  <rdf:li rdf:resource="http://identifiers.org/reactome.reaction/ R-RNO-2534365"/>
                  <rdf:li rdf:resource="http://identifiers.org/reactome.reaction/ R-GGA-1296045"/>
                  <rdf:li rdf:resource="http://identifiers.org/reactome.reaction/ R-CFA-5678261"/>
                  <rdf:li rdf:resource="http://identifiers.org/reactome.reaction/ R-XTR-1369017"/>
                  <rdf:li rdf:resource="http://identifiers.org/reactome.reaction/ R-DRE-1296043"/>
                  <rdf:li rdf:resource="http://identifiers.org/reactome.reaction/ R-GGA-1013020"/>
                  <rdf:li rdf:resource="http://identifiers.org/reactome.reaction/ R-HSA-5577234"/>
                  <rdf:li rdf:resource="http://identifiers.org/reactome.reaction/ R-CEL-1299338"/>
                  <rdf:li rdf:resource="http://identifiers.org/reactome.reaction/ R-CFA-1296043"/>
                  <rdf:li rdf:resource="http://identifiers.org/reactome.reaction/ R-BTA-1296127"/>
                  <rdf:li rdf:resource="http://identifiers.org/reactome.reaction/ R-HSA-5578910"/>
                  <rdf:li rdf:resource="http://identifiers.org/reactome.reaction/ R-BTA-1299338"/>
                  <rdf:li rdf:resource="http://identifiers.org/reactome.reaction/ R-BTA-1299318"/>
                  <rdf:li rdf:resource="http://identifiers.org/reactome.reaction/ R-RNO-5577237"/>
                  <rdf:li rdf:resource="http://identifiers.org/reactome.reaction/ R-HSA-1299359"/>
                  <rdf:li rdf:resource="http://identifiers.org/reactome.reaction/ R-CEL-1299318"/>
                  <rdf:li rdf:resource="http://identifiers.org/reactome.reaction/ R-HSA-1299318"/>
                  <rdf:li rdf:resource="http://identifiers.org/reactome.reaction/ R-DRE-1299304"/>
                  <rdf:li rdf:resource="http://identifiers.org/reactome.reaction/ R-MMU-1013020"/>
                  <rdf:li rdf:resource="http://identifiers.org/reactome.reaction/ R-XTR-1296039"/>
                  <rdf:li rdf:resource="http://identifiers.org/reactome.reaction/ R-TGU-1296045"/>
                  <rdf:li rdf:resource="http://identifiers.org/reactome.reaction/ R-BTA-1296045"/>
                  <rdf:li rdf:resource="http://identifiers.org/reactome.reaction/ R-XTR-1296037"/>
                  <rdf:li rdf:resource="http://identifiers.org/reactome.reaction/ R-SSC-5678261"/>
                  <rdf:li rdf:resource="http://identifiers.org/reactome.reaction/ R-MMU-1299297"/>
                  <rdf:li rdf:resource="http://identifiers.org/reactome.reaction/ R-DME-1296348"/>
                  <rdf:li rdf:resource="http://identifiers.org/reactome.reaction/ R-HSA-5683209"/>
                  <rdf:li rdf:resource="http://identifiers.org/reactome.reaction/ R-BTA-5578910"/>
                  <rdf:li rdf:resource="http://identifiers.org/reactome.reaction/ R-CFA-1296046"/>
                  <rdf:li rdf:resource="http://identifiers.org/reactome.reaction/ R-DME-1296035"/>
                  <rdf:li rdf:resource="http://identifiers.org/reactome.reaction/ R-CFA-1299359"/>
                  <rdf:li rdf:resource="http://identifiers.org/reactome.reaction/ R-HSA-1296043"/>
                  <rdf:li rdf:resource="http://identifiers.org/reactome.reaction/ R-DRE-1296039"/>
                  <rdf:li rdf:resource="http://identifiers.org/reactome.reaction/ R-GGA-1296348"/>
                  <rdf:li rdf:resource="http://identifiers.org/reactome.reaction/ R-XTR-1296043"/>
                  <rdf:li rdf:resource="http://identifiers.org/reactome.reaction/ R-SSC-2534365"/>
                  <rdf:li rdf:resource="http://identifiers.org/reactome.reaction/ R-XTR-5678261"/>
                  <rdf:li rdf:resource="http://identifiers.org/reactome.reaction/ R-CEL-1013020"/>
                  <rdf:li rdf:resource="http://identifiers.org/reactome.reaction/ R-GGA-1296127"/>
                  <rdf:li rdf:resource="http://identifiers.org/reactome.reaction/ R-MMU-1296039"/>
                  <rdf:li rdf:resource="http://identifiers.org/reactome.reaction/ R-HSA-1299304"/>
                  <rdf:li rdf:resource="http://identifiers.org/reactome.reaction/ R-BTA-1299304"/>
                  <rdf:li rdf:resource="http://identifiers.org/reactome.reaction/ R-DME-1296043"/>
                  <rdf:li rdf:resource="http://identifiers.org/reactome.reaction/ R-BTA-1296024"/>
                  <rdf:li rdf:resource="http://identifiers.org/reactome.reaction/ R-RNO-1296037"/>
                  <rdf:li rdf:resource="http://identifiers.org/reactome.reaction/ R-CFA-1296024"/>
                  <rdf:li rdf:resource="http://identifiers.org/reactome.reaction/ R-CFA-1013020"/>
                  <rdf:li rdf:resource="http://identifiers.org/reactome.reaction/ R-HSA-1296046"/>
                  <rdf:li rdf:resource="http://identifiers.org/reactome.reaction/ R-CFA-1296037"/>
                  <rdf:li rdf:resource="http://identifiers.org/reactome.reaction/ R-CEL-1299297"/>
                  <rdf:li rdf:resource="http://identifiers.org/reactome.reaction/ R-BTA-5577237"/>
                  <rdf:li rdf:resource="http://identifiers.org/reactome.reaction/ R-DME-1296039"/>
                  <rdf:li rdf:resource="http://identifiers.org/reactome.reaction/ R-TGU-1299359"/>
                  <rdf:li rdf:resource="http://identifiers.org/reactome.reaction/ R-CFA-1296127"/>
                  <rdf:li rdf:resource="http://identifiers.org/reactome.reaction/ R-HSA-1369017"/>
                  <rdf:li rdf:resource="http://identifiers.org/reactome.reaction/ R-RNO-1296046"/>
                  <rdf:li rdf:resource="http://identifiers.org/reactome.reaction/ R-XTR-1299338"/>
                  <rdf:li rdf:resource="http://identifiers.org/reactome.reaction/ R-DRE-5678261"/>
                  <rdf:li rdf:resource="http://identifiers.org/reactome.reaction/ R-XTR-5577234"/>
                  <rdf:li rdf:resource="http://identifiers.org/reactome.reaction/ R-HSA-1296024"/>
                  <rdf:li rdf:resource="http://identifiers.org/reactome.reaction/ R-RNO-1296045"/>
                  <rdf:li rdf:resource="http://identifiers.org/reactome.reaction/ R-GGA-5578910"/>
                  <rdf:li rdf:resource="http://identifiers.org/reactome.reaction/ R-DRE-1299338"/>
                  <rdf:li rdf:resource="http://identifiers.org/reactome.reaction/ R-GGA-1296046"/>
                  <rdf:li rdf:resource="http://identifiers.org/reactome.reaction/ R-RNO-1369017"/>
                  <rdf:li rdf:resource="http://identifiers.org/reactome.reaction/ R-CEL-1296045"/>
                  <rdf:li rdf:resource="http://identifiers.org/reactome.reaction/ R-DRE-5577050"/>
                  <rdf:li rdf:resource="http://identifiers.org/reactome.reaction/ R-DRE-1013020"/>
                  <rdf:li rdf:resource="http://identifiers.org/reactome.reaction/ R-BTA-1299297"/>
                  <rdf:li rdf:resource="http://identifiers.org/reactome.reaction/ R-SSC-1299338"/>
                  <rdf:li rdf:resource="http://identifiers.org/reactome.reaction/ R-SSC-1369017"/>
                  <rdf:li rdf:resource="http://identifiers.org/reactome.reaction/ R-GGA-5577050"/>
                  <rdf:li rdf:resource="http://identifiers.org/reactome.reaction/ R-CEL-1299359"/>
                  <rdf:li rdf:resource="http://identifiers.org/reactome.reaction/ R-BTA-5678261"/>
                  <rdf:li rdf:resource="http://identifiers.org/reactome.reaction/ R-BTA-1296043"/>
                  <rdf:li rdf:resource="http://identifiers.org/reactome.reaction/ R-RNO-1296127"/>
                  <rdf:li rdf:resource="http://identifiers.org/reactome.reaction/ R-OSA-1296043"/>
                  <rdf:li rdf:resource="http://identifiers.org/reactome.reaction/ R-CFA-5577050"/>
                  <rdf:li rdf:resource="http://identifiers.org/reactome.reaction/ R-CFA-5577234"/>
                  <rdf:li rdf:resource="http://identifiers.org/reactome.reaction/ R-SSC-1296045"/>
                  <rdf:li rdf:resource="http://identifiers.org/reactome.reaction/ R-MMU-1299304"/>
                  <rdf:li rdf:resource="http://identifiers.org/reactome.reaction/ R-MMU-1369017"/>
                  <rdf:li rdf:resource="http://identifiers.org/reactome.reaction/ R-SSC-1299304"/>
                  <rdf:li rdf:resource="http://identifiers.org/reactome.reaction/ R-MMU-1296035"/>
                  <rdf:li rdf:resource="http://identifiers.org/reactome.reaction/ R-HSA-1296035"/>
                  <rdf:li rdf:resource="http://identifiers.org/reactome.reaction/ R-TGU-1296037"/>
                  <rdf:li rdf:resource="http://identifiers.org/reactome.reaction/ R-GGA-1296039"/>
                  <rdf:li rdf:resource="http://identifiers.org/reactome.reaction/ R-SSC-5578910"/>
                  <rdf:li rdf:resource="http://identifiers.org/reactome.reaction/ R-GGA-1296024"/>
                  <rdf:li rdf:resource="http://identifiers.org/reactome.reaction/ R-CFA-1299304"/>
                  <rdf:li rdf:resource="http://identifiers.org/reactome.reaction/ R-GGA-5577234"/>
                  <rdf:li rdf:resource="http://identifiers.org/reactome.reaction/ R-RNO-1299338"/>
                  <rdf:li rdf:resource="http://identifiers.org/reactome.reaction/ R-DME-1296127"/>
                  <rdf:li rdf:resource="http://identifiers.org/reactome.reaction/ R-HSA-877187"/>
                  <rdf:li rdf:resource="http://identifiers.org/reactome.reaction/ R-DRE-1369017"/>
                  <rdf:li rdf:resource="http://identifiers.org/reactome.reaction/ R-HSA-1296348"/>
                  <rdf:li rdf:resource="http://identifiers.org/reactome.reaction/ R-BTA-1296348"/>
                  <rdf:li rdf:resource="http://identifiers.org/reactome.reaction/ R-MMU-1296043"/>
                  <rdf:li rdf:resource="http://identifiers.org/reactome.reaction/ R-RNO-1013020"/>
                  <rdf:li rdf:resource="http://identifiers.org/reactome.reaction/ R-MMU-1296127"/>
                  <rdf:li rdf:resource="http://identifiers.org/reactome.reaction/ R-RNO-5577050"/>
                  <rdf:li rdf:resource="http://identifiers.org/reactome.reaction/ R-CFA-1296045"/>
                  <rdf:li rdf:resource="http://identifiers.org/reactome.reaction/ R-BTA-1296039"/>
                  <rdf:li rdf:resource="http://identifiers.org/reactome.reaction/ R-RNO-5577234"/>
                  <rdf:li rdf:resource="http://identifiers.org/reactome.reaction/ R-TGU-1299338"/>
                  <rdf:li rdf:resource="http://identifiers.org/reactome.reaction/ R-RNO-1296039"/>
                  <rdf:li rdf:resource="http://identifiers.org/reactome.reaction/ R-TGU-1296039"/>
                  <rdf:li rdf:resource="http://identifiers.org/reactome.reaction/ R-XTR-1296127"/>
                  <rdf:li rdf:resource="http://identifiers.org/reactome.reaction/ R-SSC-1296039"/>
                  <rdf:li rdf:resource="http://identifiers.org/reactome.reaction/ R-DME-1296046"/>
                  <rdf:li rdf:resource="http://identifiers.org/reactome.reaction/ R-MMU-1299359"/>
                  <rdf:li rdf:resource="http://identifiers.org/reactome.reaction/ R-CEL-1296348"/>
                  <rdf:li rdf:resource="http://identifiers.org/reactome.reaction/ R-BTA-1296046"/>
                  <rdf:li rdf:resource="http://identifiers.org/reactome.reaction/ R-RNO-1299318"/>
                  <rdf:li rdf:resource="http://identifiers.org/reactome.reaction/ R-MMU-1299338"/>
                  <rdf:li rdf:resource="http://identifiers.org/reactome.reaction/ R-DRE-877187"/>
                  <rdf:li rdf:resource="http://identifiers.org/reactome.reaction/ R-MMU-5577050"/>
                  <rdf:li rdf:resource="http://identifiers.org/reactome.reaction/ R-BTA-1296037"/>
                  <rdf:li rdf:resource="http://identifiers.org/reactome.reaction/ R-RNO-1299359"/>
                  <rdf:li rdf:resource="http://identifiers.org/reactome.reaction/ R-GGA-1296043"/>
                  <rdf:li rdf:resource="http://identifiers.org/reactome.reaction/ R-DME-1013020"/>
                  <rdf:li rdf:resource="http://identifiers.org/reactome.reaction/ R-HSA-1299338"/>
                  <rdf:li rdf:resource="http://identifiers.org/reactome.reaction/ R-XTR-1296348"/>
                  <rdf:li rdf:resource="http://identifiers.org/reactome.reaction/ R-XTR-1299318"/>
                  <rdf:li rdf:resource="http://identifiers.org/reactome.reaction/ R-GGA-1299338"/>
                  <rdf:li rdf:resource="http://identifiers.org/reactome.reaction/ R-DRE-5577234"/>
                  <rdf:li rdf:resource="http://identifiers.org/reactome.reaction/ R-SSC-1296046"/>
                  <rdf:li rdf:resource="http://identifiers.org/reactome.reaction/ R-XTR-5578910"/>
                  <rdf:li rdf:resource="http://identifiers.org/reactome.reaction/ R-CFA-1296035"/>
                  <rdf:li rdf:resource="http://identifiers.org/reactome.reaction/ R-CFA-1296348"/>
                  <rdf:li rdf:resource="http://identifiers.org/reactome.reaction/ R-CFA-5577237"/>
                  <rdf:li rdf:resource="http://identifiers.org/reactome.reaction/ R-SSC-1296024"/>
                  <rdf:li rdf:resource="http://identifiers.org/reactome.reaction/ R-CEL-5577234"/>
                  <rdf:li rdf:resource="http://identifiers.org/reactome.reaction/ R-CFA-5578910"/>
                  <rdf:li rdf:resource="http://identifiers.org/reactome.reaction/ R-DRE-1296035"/>
                  <rdf:li rdf:resource="http://identifiers.org/reactome.reaction/ R-SSC-1296043"/>
                  <rdf:li rdf:resource="http://identifiers.org/reactome.reaction/ R-CFA-1299338"/>
                  <rdf:li rdf:resource="http://identifiers.org/reactome.reaction/ R-GGA-877187"/>
                  <rdf:li rdf:resource="http://identifiers.org/reactome.reaction/ R-HSA-5678261"/>
                  <rdf:li rdf:resource="http://identifiers.org/reactome.reaction/ R-CFA-2534365"/>
                  <rdf:li rdf:resource="http://identifiers.org/reactome.reaction/ R-HSA-1296127"/>
                  <rdf:li rdf:resource="http://identifiers.org/reactome.reaction/ R-HSA-1013020"/>
                  <rdf:li rdf:resource="http://identifiers.org/reactome.reaction/ R-BTA-5577234"/>
                  <rdf:li rdf:resource="http://identifiers.org/reactome.reaction/ R-DRE-1296348"/>
                  <rdf:li rdf:resource="http://identifiers.org/reactome.reaction/ R-MMU-1296024"/>
                  <rdf:li rdf:resource="http://identifiers.org/reactome.reaction/ R-BTA-1296035"/>
                  <rdf:li rdf:resource="http://identifiers.org/reactome.reaction/ R-DME-1299318"/>
                  <rdf:li rdf:resource="http://identifiers.org/reactome.reaction/ R-MMU-1296037"/>
                  <rdf:li rdf:resource="http://identifiers.org/reactome.reaction/ R-DRE-1296045"/>
                  <rdf:li rdf:resource="http://identifiers.org/reactome.reaction/ R-DRE-5577237"/>
                  <rdf:li rdf:resource="http://identifiers.org/reactome.reaction/ R-TGU-5577234"/>
                  <rdf:li rdf:resource="http://identifiers.org/reactome.reaction/ R-SSC-1299359"/>
                  <rdf:li rdf:resource="http://identifiers.org/reactome.reaction/ R-MMU-5578910"/>
                  <rdf:li rdf:resource="http://identifiers.org/reactome.reaction/ R-SSC-1013020"/>
                  <rdf:li rdf:resource="http://identifiers.org/reactome.reaction/ R-MMU-1296045"/>
                  <rdf:li rdf:resource="http://identifiers.org/reactome.reaction/ R-HSA-1296045"/>
                  <rdf:li rdf:resource="http://identifiers.org/reactome.reaction/ R-XTR-1296045"/>
                  <rdf:li rdf:resource="http://identifiers.org/reactome.reaction/ R-TGU-1299304"/>
                  <rdf:li rdf:resource="http://identifiers.org/reactome.reaction/ R-RNO-877187"/>
                  <rdf:li rdf:resource="http://identifiers.org/reactome.reaction/ R-MMU-2534365"/>
                  <rdf:li rdf:resource="http://identifiers.org/reactome.reaction/ R-CFA-877187"/>
                  <rdf:li rdf:resource="http://identifiers.org/reactome.reaction/ R-DRE-1296046"/>
                  <rdf:li rdf:resource="http://identifiers.org/reactome.reaction/ R-DRE-1299359"/>
                  <rdf:li rdf:resource="http://identifiers.org/reactome.reaction/ R-TGU-1296046"/>
                  <rdf:li rdf:resource="http://identifiers.org/reactome.reaction/ R-DME-1299338"/>
                  <rdf:li rdf:resource="http://identifiers.org/reactome.reaction/ R-TGU-5578910"/>
                  <rdf:li rdf:resource="http://identifiers.org/reactome.reaction/ R-RNO-1296035"/>
                  <rdf:li rdf:resource="http://identifiers.org/reactome.reaction/ R-SSC-1296348"/>
                  <rdf:li rdf:resource="http://identifiers.org/reactome.reaction/ R-XTR-1299359"/>
                  <rdf:li rdf:resource="http://identifiers.org/reactome.reaction/ R-MMU-5678261"/>
                  <rdf:li rdf:resource="http://identifiers.org/reactome.reaction/ R-SSC-1296127"/>
                  <rdf:li rdf:resource="http://identifiers.org/reactome.reaction/ R-BTA-1013020"/>
                  <rdf:li rdf:resource="http://identifiers.org/reactome.reaction/ R-CEL-5578910"/>
                  <rdf:li rdf:resource="http://identifiers.org/reactome.reaction/ R-GGA-1296037"/>
                  <rdf:li rdf:resource="http://identifiers.org/reactome.reaction/ R-GGA-5577237"/>
                  <rdf:li rdf:resource="http://identifiers.org/reactome.reaction/ R-XTR-1299304"/>
                  <rdf:li rdf:resource="http://identifiers.org/reactome.reaction/ R-GGA-5678261"/>
                  <rdf:li rdf:resource="http://identifiers.org/reactome.reaction/ R-SSC-1299297"/>
                  <rdf:li rdf:resource="http://identifiers.org/reactome.reaction/ R-MMU-1296046"/>
                  <rdf:li rdf:resource="http://identifiers.org/reactome.reaction/ R-TGU-5577050"/>
                  <rdf:li rdf:resource="http://identifiers.org/reactome.reaction/ R-DME-5578910"/>
                  <rdf:li rdf:resource="http://identifiers.org/reactome.reaction/ R-BTA-5577050"/>
                  <rdf:li rdf:resource="http://identifiers.org/reactome.reaction/ R-RNO-1299304"/>
                  <rdf:li rdf:resource="http://identifiers.org/reactome.reaction/ R-TGU-1013020"/>
                  <rdf:li rdf:resource="http://identifiers.org/reactome.reaction/ R-GGA-1299359"/>
                  <rdf:li rdf:resource="http://identifiers.org/reactome.reaction/ R-XTR-1013020"/>
                  <rdf:li rdf:resource="http://identifiers.org/reactome.reaction/ R-MMU-5577234"/>
                  <rdf:li rdf:resource="http://identifiers.org/reactome.reaction/ R-MMU-5577237"/>
                  <rdf:li rdf:resource="http://identifiers.org/reactome.reaction/ R-TGU-1369017"/>
                  <rdf:li rdf:resource="http://identifiers.org/reactome.reaction/ R-RNO-1296043"/>
                  <rdf:li rdf:resource="http://identifiers.org/reactome.reaction/ R-TGU-1296043"/>
                  <rdf:li rdf:resource="http://identifiers.org/reactome.reaction/ R-XTR-1296035"/>
                  <rdf:li rdf:resource="http://identifiers.org/reactome.reaction/ R-HSA-1296037"/>
                  <rdf:li rdf:resource="http://identifiers.org/reactome.reaction/ R-SSC-1296035"/>
                  <rdf:li rdf:resource="http://identifiers.org/reactome.reaction/ R-SSC-877187"/>
                  <rdf:li rdf:resource="http://identifiers.org/reactome.reaction/ R-CFA-1299318"/>
                  <rdf:li rdf:resource="http://identifiers.org/reactome.reaction/ R-DME-1296045"/>
                  <rdf:li rdf:resource="http://identifiers.org/reactome.reaction/ R-GGA-1296035"/>
                  <rdf:li rdf:resource="http://identifiers.org/reactome.reaction/ R-HSA-1299297"/>
                  <rdf:li rdf:resource="http://identifiers.org/reactome.reaction/ R-CFA-1296039"/>
                  <rdf:li rdf:resource="http://identifiers.org/reactome.reaction/ R-BTA-2534365"/>
                  <rdf:li rdf:resource="http://identifiers.org/reactome.reaction/ R-DME-1299359"/>
                  <rdf:li rdf:resource="http://identifiers.org/reactome.reaction/ R-BTA-877187"/>
                  <rdf:li rdf:resource="http://identifiers.org/reactome.reaction/ R-HSA-2534365"/>
                  <rdf:li rdf:resource="http://identifiers.org/reactome.reaction/ R-GGA-1369017"/>
                  <rdf:li rdf:resource="http://identifiers.org/reactome.reaction/ R-XTR-5577237"/>
                  <rdf:li rdf:resource="http://identifiers.org/reactome.reaction/ R-HSA-5577237"/>
                  <rdf:li rdf:resource="http://identifiers.org/reactome.reaction/ R-SSC-5577234"/>
                  <rdf:li rdf:resource="http://identifiers.org/reactome.reaction/ R-HSA-1296039"/>
                  <rdf:li rdf:resource="http://identifiers.org/reactome.reaction/ R-CEL-1296039"/>
                  <rdf:li rdf:resource="http://identifiers.org/reactome.reaction/ R-XTR-877187"/>
                  <rdf:li rdf:resource="http://identifiers.org/reactome.reaction/ R-SSC-5577237"/>
                  <rdf:li rdf:resource="http://identifiers.org/reactome.reaction/ R-DRE-1299318"/>
                  <rdf:li rdf:resource="http://identifiers.org/reactome.reaction/ R-GGA-1299304"/>
                  <rdf:li rdf:resource="http://identifiers.org/reactome.reaction/ R-BTA-1369017"/>
                  <rdf:li rdf:resource="http://identifiers.org/reactome.reaction/ R-MMU-1299318"/>
                  <rdf:li rdf:resource="http://identifiers.org/sabiork/7044"/>
                  <rdf:li rdf:resource="http://identifiers.org/seed.reaction/rxn05206"/>
                  <rdf:li rdf:resource="http://identifiers.org/seed.reaction/ rxn08771"/>
                  <rdf:li rdf:resource="http://identifiers.org/bigg.reaction/Ktex"/>
                  <rdf:li rdf:resource="http://identifiers.org/biocyc/META:TRANS-RXN-190"/>
                  <rdf:li rdf:resource="http://identifiers.org/biocyc/META:TRANS-RXN-186"/>
                  <rdf:li rdf:resource="http://identifiers.org/biocyc/META:TRANS-RXN-185"/>
                  <rdf:li rdf:resource="http://identifiers.org/biocyc/META:TRANS-RXN-143"/>
                  <rdf:li rdf:resource="http://identifiers.org/biocyc/META:TRANS-RXN-187"/>
                  <rdf:li rdf:resource="http://identifiers.org/metanetx.reaction/MNXR100950"/>
                  <rdf:li rdf:resource="http://identifiers.org/rhea/29463"/>
                  <rdf:li rdf:resource="http://identifiers.org/rhea/29464"/>
                  <rdf:li rdf:resource="http://identifiers.org/rhea/29466"/>
                  <rdf:li rdf:resource="http://identifiers.org/rhea/29465"/>
                </rdf:Bag>
              </bqbiol:is>
              <bqbiol:hasProperty>
                <rdf:Bag>
                  <rdf:li rdf:resource="http://identifiers.org/sbo/SBO:0000185"/>
                </rdf:Bag>
              </bqbiol:hasProperty>
            </rdf:Description>
          </rdf:RDF>
        </annotation>
        <listOfReactants>
          <speciesReference species="M_k__91__e__93__" stoichiometry="1" constant="true"/>
        </listOfReactants>
        <listOfProducts>
          <speciesReference species="M_k__91__p__93__" stoichiometry="1" constant="true"/>
        </listOfProducts>
        <fbc:geneProductAssociation>
          <fbc:or>
            <fbc:geneProductRef fbc:geneProduct="G_b0241"/>
            <fbc:geneProductRef fbc:geneProduct="G_b0929"/>
            <fbc:geneProductRef fbc:geneProduct="G_b1377"/>
            <fbc:geneProductRef fbc:geneProduct="G_b2215"/>
          </fbc:or>
        </fbc:geneProductAssociation>
      </reaction>
      <reaction metaid="R_CPGNtonex" sboTerm="SBO:0000185" id="R_CPGNtonex" name="Coprogen transport via ton system (extracellular)" reversible="false" fast="false" fbc:lowerFluxBound="FB3N0" fbc:upperFluxBound="FB5N1000">
        <annotation xmlns:sbml="http://www.sbml.org/sbml/level3/version1/core">
          <rdf:RDF xmlns:rdf="http://www.w3.org/1999/02/22-rdf-syntax-ns#" xmlns:dcterms="http://purl.org/dc/terms/" xmlns:vCard="http://www.w3.org/2001/vcard-rdf/3.0#" xmlns:vCard4="http://www.w3.org/2006/vcard/ns#" xmlns:bqbiol="http://biomodels.net/biology-qualifiers/" xmlns:bqmodel="http://biomodels.net/model-qualifiers/">
            <rdf:Description rdf:about="#R_CPGNtonex">
              <bqbiol:is>
                <rdf:Bag>
                  <rdf:li rdf:resource="http://identifiers.org/seed.reaction/rxn08250"/>
                  <rdf:li rdf:resource="http://identifiers.org/bigg.reaction/CPGNtonex"/>
                  <rdf:li rdf:resource="http://identifiers.org/metanetx.reaction/MNXR96875"/>
                </rdf:Bag>
              </bqbiol:is>
              <bqbiol:hasProperty>
                <rdf:Bag>
                  <rdf:li rdf:resource="http://identifiers.org/sbo/SBO:0000185"/>
                </rdf:Bag>
              </bqbiol:hasProperty>
            </rdf:Description>
          </rdf:RDF>
        </annotation>
        <listOfReactants>
          <speciesReference species="M_h__91__p__93__" stoichiometry="1" constant="true"/>
          <speciesReference species="M_cpgn__91__e__93__" stoichiometry="1" constant="true"/>
        </listOfReactants>
        <listOfProducts>
          <speciesReference species="M_h__91__c__93__" stoichiometry="1" constant="true"/>
          <speciesReference species="M_cpgn__91__p__93__" stoichiometry="1" constant="true"/>
        </listOfProducts>
        <fbc:geneProductAssociation>
          <fbc:and>
            <fbc:geneProductRef fbc:geneProduct="G_b1102"/>
            <fbc:geneProductRef fbc:geneProduct="G_b1252"/>
            <fbc:geneProductRef fbc:geneProduct="G_b3005"/>
            <fbc:geneProductRef fbc:geneProduct="G_b3006"/>
          </fbc:and>
        </fbc:geneProductAssociation>
      </reaction>
      <reaction metaid="R_GLCRtex" sboTerm="SBO:0000185" id="R_GLCRtex" name="D-glucarate transport via diffusion (extracellular to periplasm)" reversible="true" fast="false" fbc:lowerFluxBound="FB1N1000" fbc:upperFluxBound="FB5N1000">
        <annotation xmlns:sbml="http://www.sbml.org/sbml/level3/version1/core">
          <rdf:RDF xmlns:rdf="http://www.w3.org/1999/02/22-rdf-syntax-ns#" xmlns:dcterms="http://purl.org/dc/terms/" xmlns:vCard="http://www.w3.org/2001/vcard-rdf/3.0#" xmlns:vCard4="http://www.w3.org/2006/vcard/ns#" xmlns:bqbiol="http://biomodels.net/biology-qualifiers/" xmlns:bqmodel="http://biomodels.net/model-qualifiers/">
            <rdf:Description rdf:about="#R_GLCRtex">
              <bqbiol:is>
                <rdf:Bag>
                  <rdf:li rdf:resource="http://identifiers.org/seed.reaction/rxn12442"/>
                  <rdf:li rdf:resource="http://identifiers.org/seed.reaction/ rxn08614"/>
                  <rdf:li rdf:resource="http://identifiers.org/bigg.reaction/GLCRtex"/>
                  <rdf:li rdf:resource="http://identifiers.org/biocyc/META:TRANS-RXN0-204"/>
                  <rdf:li rdf:resource="http://identifiers.org/metanetx.reaction/MNXR100222"/>
                  <rdf:li rdf:resource="http://identifiers.org/rhea/28477"/>
                  <rdf:li rdf:resource="http://identifiers.org/rhea/28476"/>
                  <rdf:li rdf:resource="http://identifiers.org/rhea/28474"/>
                  <rdf:li rdf:resource="http://identifiers.org/rhea/28475"/>
                </rdf:Bag>
              </bqbiol:is>
              <bqbiol:hasProperty>
                <rdf:Bag>
                  <rdf:li rdf:resource="http://identifiers.org/sbo/SBO:0000185"/>
                </rdf:Bag>
              </bqbiol:hasProperty>
            </rdf:Description>
          </rdf:RDF>
        </annotation>
        <listOfReactants>
          <speciesReference species="M_glcr__91__e__93__" stoichiometry="1" constant="true"/>
        </listOfReactants>
        <listOfProducts>
          <speciesReference species="M_glcr__91__p__93__" stoichiometry="1" constant="true"/>
        </listOfProducts>
        <fbc:geneProductAssociation>
          <fbc:or>
            <fbc:geneProductRef fbc:geneProduct="G_b0241"/>
            <fbc:geneProductRef fbc:geneProduct="G_b0929"/>
            <fbc:geneProductRef fbc:geneProduct="G_b1377"/>
            <fbc:geneProductRef fbc:geneProduct="G_b2215"/>
          </fbc:or>
        </fbc:geneProductAssociation>
      </reaction>
      <reaction metaid="R_GLCNtex" sboTerm="SBO:0000185" id="R_GLCNtex" name="D-gluconate transport via diffusion (extracellular to periplasm)" reversible="true" fast="false" fbc:lowerFluxBound="FB1N1000" fbc:upperFluxBound="FB5N1000">
        <annotation xmlns:sbml="http://www.sbml.org/sbml/level3/version1/core">
          <rdf:RDF xmlns:rdf="http://www.w3.org/1999/02/22-rdf-syntax-ns#" xmlns:dcterms="http://purl.org/dc/terms/" xmlns:vCard="http://www.w3.org/2001/vcard-rdf/3.0#" xmlns:vCard4="http://www.w3.org/2006/vcard/ns#" xmlns:bqbiol="http://biomodels.net/biology-qualifiers/" xmlns:bqmodel="http://biomodels.net/model-qualifiers/">
            <rdf:Description rdf:about="#R_GLCNtex">
              <bqbiol:is>
                <rdf:Bag>
                  <rdf:li rdf:resource="http://identifiers.org/sabiork/13786"/>
                  <rdf:li rdf:resource="http://identifiers.org/seed.reaction/rxn12424"/>
                  <rdf:li rdf:resource="http://identifiers.org/seed.reaction/ rxn08610"/>
                  <rdf:li rdf:resource="http://identifiers.org/bigg.reaction/GLCNtex"/>
                  <rdf:li rdf:resource="http://identifiers.org/metanetx.reaction/MNXR100210"/>
                </rdf:Bag>
              </bqbiol:is>
              <bqbiol:hasProperty>
                <rdf:Bag>
                  <rdf:li rdf:resource="http://identifiers.org/sbo/SBO:0000185"/>
                </rdf:Bag>
              </bqbiol:hasProperty>
            </rdf:Description>
          </rdf:RDF>
        </annotation>
        <listOfReactants>
          <speciesReference species="M_glcn__91__e__93__" stoichiometry="1" constant="true"/>
        </listOfReactants>
        <listOfProducts>
          <speciesReference species="M_glcn__91__p__93__" stoichiometry="1" constant="true"/>
        </listOfProducts>
        <fbc:geneProductAssociation>
          <fbc:or>
            <fbc:geneProductRef fbc:geneProduct="G_b0241"/>
            <fbc:geneProductRef fbc:geneProduct="G_b0929"/>
            <fbc:geneProductRef fbc:geneProduct="G_b1377"/>
            <fbc:geneProductRef fbc:geneProduct="G_b2215"/>
          </fbc:or>
        </fbc:geneProductAssociation>
      </reaction>
      <reaction metaid="R_GLCURtex" sboTerm="SBO:0000185" id="R_GLCURtex" name="D-glucuronat transport via diffusion (extracellular to periplasm)" reversible="true" fast="false" fbc:lowerFluxBound="FB1N1000" fbc:upperFluxBound="FB5N1000">
        <annotation xmlns:sbml="http://www.sbml.org/sbml/level3/version1/core">
          <rdf:RDF xmlns:rdf="http://www.w3.org/1999/02/22-rdf-syntax-ns#" xmlns:dcterms="http://purl.org/dc/terms/" xmlns:vCard="http://www.w3.org/2001/vcard-rdf/3.0#" xmlns:vCard4="http://www.w3.org/2006/vcard/ns#" xmlns:bqbiol="http://biomodels.net/biology-qualifiers/" xmlns:bqmodel="http://biomodels.net/model-qualifiers/">
            <rdf:Description rdf:about="#R_GLCURtex">
              <bqbiol:is>
                <rdf:Bag>
                  <rdf:li rdf:resource="http://identifiers.org/seed.reaction/rxn08623"/>
                  <rdf:li rdf:resource="http://identifiers.org/bigg.reaction/GLCURtex"/>
                  <rdf:li rdf:resource="http://identifiers.org/metanetx.reaction/MNXR100235"/>
                </rdf:Bag>
              </bqbiol:is>
              <bqbiol:hasProperty>
                <rdf:Bag>
                  <rdf:li rdf:resource="http://identifiers.org/sbo/SBO:0000185"/>
                </rdf:Bag>
              </bqbiol:hasProperty>
            </rdf:Description>
          </rdf:RDF>
        </annotation>
        <listOfReactants>
          <speciesReference species="M_glcur__91__e__93__" stoichiometry="1" constant="true"/>
        </listOfReactants>
        <listOfProducts>
          <speciesReference species="M_glcur__91__p__93__" stoichiometry="1" constant="true"/>
        </listOfProducts>
        <fbc:geneProductAssociation>
          <fbc:or>
            <fbc:geneProductRef fbc:geneProduct="G_b0241"/>
            <fbc:geneProductRef fbc:geneProduct="G_b0929"/>
            <fbc:geneProductRef fbc:geneProduct="G_b1377"/>
            <fbc:geneProductRef fbc:geneProduct="G_b2215"/>
          </fbc:or>
        </fbc:geneProductAssociation>
      </reaction>
      <reaction metaid="R_GLNtex" sboTerm="SBO:0000185" id="R_GLNtex" name="L-glutamine transport via diffusion (extracellular to periplasm)" reversible="true" fast="false" fbc:lowerFluxBound="FB1N1000" fbc:upperFluxBound="FB5N1000">
        <annotation xmlns:sbml="http://www.sbml.org/sbml/level3/version1/core">
          <rdf:RDF xmlns:rdf="http://www.w3.org/1999/02/22-rdf-syntax-ns#" xmlns:dcterms="http://purl.org/dc/terms/" xmlns:vCard="http://www.w3.org/2001/vcard-rdf/3.0#" xmlns:vCard4="http://www.w3.org/2006/vcard/ns#" xmlns:bqbiol="http://biomodels.net/biology-qualifiers/" xmlns:bqmodel="http://biomodels.net/model-qualifiers/">
            <rdf:Description rdf:about="#R_GLNtex">
              <bqbiol:is>
                <rdf:Bag>
                  <rdf:li rdf:resource="http://identifiers.org/reactome.reaction/R-HSA-212651"/>
                  <rdf:li rdf:resource="http://identifiers.org/reactome.reaction/ R-BTA-212614"/>
                  <rdf:li rdf:resource="http://identifiers.org/reactome.reaction/ R-RNO-212614"/>
                  <rdf:li rdf:resource="http://identifiers.org/reactome.reaction/ R-SSC-212614"/>
                  <rdf:li rdf:resource="http://identifiers.org/reactome.reaction/ R-MMU-212614"/>
                  <rdf:li rdf:resource="http://identifiers.org/reactome.reaction/ R-HSA-212614"/>
                  <rdf:li rdf:resource="http://identifiers.org/reactome.reaction/ R-GGA-212614"/>
                  <rdf:li rdf:resource="http://identifiers.org/reactome.reaction/ R-CFA-212614"/>
                  <rdf:li rdf:resource="http://identifiers.org/reactome.reaction/ R-TGU-212614"/>
                  <rdf:li rdf:resource="http://identifiers.org/reactome.reaction/ R-SCE-212614"/>
                  <rdf:li rdf:resource="http://identifiers.org/sabiork/13421"/>
                  <rdf:li rdf:resource="http://identifiers.org/seed.reaction/rxn08625"/>
                  <rdf:li rdf:resource="http://identifiers.org/seed.reaction/ rxn10928"/>
                  <rdf:li rdf:resource="http://identifiers.org/bigg.reaction/GLNtex"/>
                  <rdf:li rdf:resource="http://identifiers.org/biocyc/META:TRANS-RXN-233"/>
                  <rdf:li rdf:resource="http://identifiers.org/metanetx.reaction/MNXR100259"/>
                </rdf:Bag>
              </bqbiol:is>
              <bqbiol:hasProperty>
                <rdf:Bag>
                  <rdf:li rdf:resource="http://identifiers.org/sbo/SBO:0000185"/>
                </rdf:Bag>
              </bqbiol:hasProperty>
            </rdf:Description>
          </rdf:RDF>
        </annotation>
        <listOfReactants>
          <speciesReference species="M_gln__L__91__e__93__" stoichiometry="1" constant="true"/>
        </listOfReactants>
        <listOfProducts>
          <speciesReference species="M_gln__L__91__p__93__" stoichiometry="1" constant="true"/>
        </listOfProducts>
        <fbc:geneProductAssociation>
          <fbc:or>
            <fbc:geneProductRef fbc:geneProduct="G_b0929"/>
            <fbc:geneProductRef fbc:geneProduct="G_b1377"/>
            <fbc:geneProductRef fbc:geneProduct="G_b2215"/>
            <fbc:geneProductRef fbc:geneProduct="G_b0241"/>
          </fbc:or>
        </fbc:geneProductAssociation>
      </reaction>
      <reaction metaid="R_O2tex" sboTerm="SBO:0000185" id="R_O2tex" name="Oxygen transport via diffusion (extracellular to periplasm)" reversible="true" fast="false" fbc:lowerFluxBound="FB1N1000" fbc:upperFluxBound="FB5N1000">
        <annotation xmlns:sbml="http://www.sbml.org/sbml/level3/version1/core">
          <rdf:RDF xmlns:rdf="http://www.w3.org/1999/02/22-rdf-syntax-ns#" xmlns:dcterms="http://purl.org/dc/terms/" xmlns:vCard="http://www.w3.org/2001/vcard-rdf/3.0#" xmlns:vCard4="http://www.w3.org/2006/vcard/ns#" xmlns:bqbiol="http://biomodels.net/biology-qualifiers/" xmlns:bqmodel="http://biomodels.net/model-qualifiers/">
            <rdf:Description rdf:about="#R_O2tex">
              <bqbiol:is>
                <rdf:Bag>
                  <rdf:li rdf:resource="http://identifiers.org/seed.reaction/rxn09641"/>
                  <rdf:li rdf:resource="http://identifiers.org/seed.reaction/ rxn05468"/>
                  <rdf:li rdf:resource="http://identifiers.org/seed.reaction/ rxn09031"/>
                  <rdf:li rdf:resource="http://identifiers.org/seed.reaction/ rxn09032"/>
                  <rdf:li rdf:resource="http://identifiers.org/seed.reaction/ rxn09734"/>
                  <rdf:li rdf:resource="http://identifiers.org/bigg.reaction/O2tex"/>
                  <rdf:li rdf:resource="http://identifiers.org/biocyc/META:TRANS-RXN0-474"/>
                  <rdf:li rdf:resource="http://identifiers.org/metanetx.reaction/MNXR102090"/>
                </rdf:Bag>
              </bqbiol:is>
              <bqbiol:hasProperty>
                <rdf:Bag>
                  <rdf:li rdf:resource="http://identifiers.org/sbo/SBO:0000185"/>
                </rdf:Bag>
              </bqbiol:hasProperty>
            </rdf:Description>
          </rdf:RDF>
        </annotation>
        <listOfReactants>
          <speciesReference species="M_o2__91__e__93__" stoichiometry="1" constant="true"/>
        </listOfReactants>
        <listOfProducts>
          <speciesReference species="M_o2__91__p__93__" stoichiometry="1" constant="true"/>
        </listOfProducts>
        <fbc:geneProductAssociation>
          <fbc:or>
            <fbc:geneProductRef fbc:geneProduct="G_b0241"/>
            <fbc:geneProductRef fbc:geneProduct="G_b0929"/>
            <fbc:geneProductRef fbc:geneProduct="G_b1377"/>
            <fbc:geneProductRef fbc:geneProduct="G_b2215"/>
          </fbc:or>
        </fbc:geneProductAssociation>
      </reaction>
      <reaction metaid="R_EX_ppa_e" sboTerm="SBO:0000627" id="R_EX_ppa_e" name="Propionate exchange" reversible="false" fast="false" fbc:lowerFluxBound="FB3N0" fbc:upperFluxBound="FB5N1000">
        <annotation xmlns:sbml="http://www.sbml.org/sbml/level3/version1/core">
          <rdf:RDF xmlns:rdf="http://www.w3.org/1999/02/22-rdf-syntax-ns#" xmlns:dcterms="http://purl.org/dc/terms/" xmlns:vCard="http://www.w3.org/2001/vcard-rdf/3.0#" xmlns:vCard4="http://www.w3.org/2006/vcard/ns#" xmlns:bqbiol="http://biomodels.net/biology-qualifiers/" xmlns:bqmodel="http://biomodels.net/model-qualifiers/">
            <rdf:Description rdf:about="#R_EX_ppa_e">
              <bqbiol:is>
                <rdf:Bag>
                  <rdf:li rdf:resource="http://identifiers.org/bigg.reaction/EX_ppa_e"/>
                  <rdf:li rdf:resource="http://identifiers.org/metanetx.reaction/MNXR103094"/>
                </rdf:Bag>
              </bqbiol:is>
              <bqbiol:hasProperty>
                <rdf:Bag>
                  <rdf:li rdf:resource="http://identifiers.org/sbo/SBO:0000627"/>
                </rdf:Bag>
              </bqbiol:hasProperty>
            </rdf:Description>
          </rdf:RDF>
        </annotation>
        <listOfReactants>
          <speciesReference species="M_ppa__91__e__93__" stoichiometry="1" constant="true"/>
        </listOfReactants>
      </reaction>
      <reaction metaid="R_HACD2" sboTerm="SBO:0000176" id="R_HACD2" name="3-hydroxyacyl-CoA dehydrogenase (3-oxohexanoyl-CoA)" reversible="true" fast="false" fbc:lowerFluxBound="FB1N1000" fbc:upperFluxBound="FB5N1000">
        <annotation xmlns:sbml="http://www.sbml.org/sbml/level3/version1/core">
          <rdf:RDF xmlns:rdf="http://www.w3.org/1999/02/22-rdf-syntax-ns#" xmlns:dcterms="http://purl.org/dc/terms/" xmlns:vCard="http://www.w3.org/2001/vcard-rdf/3.0#" xmlns:vCard4="http://www.w3.org/2006/vcard/ns#" xmlns:bqbiol="http://biomodels.net/biology-qualifiers/" xmlns:bqmodel="http://biomodels.net/model-qualifiers/">
            <rdf:Description rdf:about="#R_HACD2">
              <bqbiol:is>
                <rdf:Bag>
                  <rdf:li rdf:resource="http://identifiers.org/reactome.reaction/R-DDI-77323"/>
                  <rdf:li rdf:resource="http://identifiers.org/reactome.reaction/ R-ATH-77323"/>
                  <rdf:li rdf:resource="http://identifiers.org/reactome.reaction/ R-RNO-77323"/>
                  <rdf:li rdf:resource="http://identifiers.org/reactome.reaction/ R-DRE-77323"/>
                  <rdf:li rdf:resource="http://identifiers.org/reactome.reaction/ R-SSC-77323"/>
                  <rdf:li rdf:resource="http://identifiers.org/reactome.reaction/ R-BTA-77323"/>
                  <rdf:li rdf:resource="http://identifiers.org/reactome.reaction/ R-HSA-77323"/>
                  <rdf:li rdf:resource="http://identifiers.org/reactome.reaction/ R-MMU-77323"/>
                  <rdf:li rdf:resource="http://identifiers.org/reactome.reaction/ R-OSA-77323"/>
                  <rdf:li rdf:resource="http://identifiers.org/reactome.reaction/ R-TGU-77323"/>
                  <rdf:li rdf:resource="http://identifiers.org/reactome.reaction/ R-CEL-77323"/>
                  <rdf:li rdf:resource="http://identifiers.org/reactome.reaction/ R-GGA-77323"/>
                  <rdf:li rdf:resource="http://identifiers.org/reactome.reaction/ R-XTR-77323"/>
                  <rdf:li rdf:resource="http://identifiers.org/reactome.reaction/ R-CFA-77323"/>
                  <rdf:li rdf:resource="http://identifiers.org/sabiork/4404"/>
                  <rdf:li rdf:resource="http://identifiers.org/seed.reaction/rxn03249"/>
                  <rdf:li rdf:resource="http://identifiers.org/bigg.reaction/HACD2"/>
                  <rdf:li rdf:resource="http://identifiers.org/biocyc/META:RXN-12570"/>
                  <rdf:li rdf:resource="http://identifiers.org/ec-code/1.1.1.35"/>
                  <rdf:li rdf:resource="http://identifiers.org/ec-code/1.1.1.211"/>
                  <rdf:li rdf:resource="http://identifiers.org/kegg.reaction/R04748"/>
                  <rdf:li rdf:resource="http://identifiers.org/metanetx.reaction/MNXR100543"/>
                  <rdf:li rdf:resource="http://identifiers.org/rhea/31145"/>
                  <rdf:li rdf:resource="http://identifiers.org/rhea/31144"/>
                  <rdf:li rdf:resource="http://identifiers.org/rhea/31143"/>
                  <rdf:li rdf:resource="http://identifiers.org/rhea/31146"/>
                </rdf:Bag>
              </bqbiol:is>
              <bqbiol:hasProperty>
                <rdf:Bag>
                  <rdf:li rdf:resource="http://identifiers.org/sbo/SBO:0000176"/>
                </rdf:Bag>
              </bqbiol:hasProperty>
            </rdf:Description>
          </rdf:RDF>
        </annotation>
        <listOfReactants>
          <speciesReference species="M_h__91__c__93__" stoichiometry="1" constant="true"/>
          <speciesReference species="M_3ohcoa__91__c__93__" stoichiometry="1" constant="true"/>
          <speciesReference species="M_nadh__91__c__93__" stoichiometry="1" constant="true"/>
        </listOfReactants>
        <listOfProducts>
          <speciesReference species="M_nad__91__c__93__" stoichiometry="1" constant="true"/>
          <speciesReference species="M_3hhcoa__91__c__93__" stoichiometry="1" constant="true"/>
        </listOfProducts>
        <fbc:geneProductAssociation>
          <fbc:or>
            <fbc:geneProductRef fbc:geneProduct="G_b3846"/>
            <fbc:geneProductRef fbc:geneProduct="G_b2341"/>
          </fbc:or>
        </fbc:geneProductAssociation>
      </reaction>
      <reaction metaid="R_OCTAtex" sboTerm="SBO:0000185" id="R_OCTAtex" name="Octanoate transport via diffusion (extracellular to periplasm)" reversible="true" fast="false" fbc:lowerFluxBound="FB1N1000" fbc:upperFluxBound="FB5N1000">
        <annotation xmlns:sbml="http://www.sbml.org/sbml/level3/version1/core">
          <rdf:RDF xmlns:rdf="http://www.w3.org/1999/02/22-rdf-syntax-ns#" xmlns:dcterms="http://purl.org/dc/terms/" xmlns:vCard="http://www.w3.org/2001/vcard-rdf/3.0#" xmlns:vCard4="http://www.w3.org/2006/vcard/ns#" xmlns:bqbiol="http://biomodels.net/biology-qualifiers/" xmlns:bqmodel="http://biomodels.net/model-qualifiers/">
            <rdf:Description rdf:about="#R_OCTAtex">
              <bqbiol:is>
                <rdf:Bag>
                  <rdf:li rdf:resource="http://identifiers.org/seed.reaction/rxn09036"/>
                  <rdf:li rdf:resource="http://identifiers.org/seed.reaction/ rxn09840"/>
                  <rdf:li rdf:resource="http://identifiers.org/bigg.reaction/OCTAtex"/>
                  <rdf:li rdf:resource="http://identifiers.org/biocyc/META:TRANS-RXN0-272"/>
                  <rdf:li rdf:resource="http://identifiers.org/metanetx.reaction/MNXR99126"/>
                  <rdf:li rdf:resource="http://identifiers.org/rhea/29761"/>
                  <rdf:li rdf:resource="http://identifiers.org/rhea/29762"/>
                  <rdf:li rdf:resource="http://identifiers.org/rhea/29759"/>
                  <rdf:li rdf:resource="http://identifiers.org/rhea/29760"/>
                </rdf:Bag>
              </bqbiol:is>
              <bqbiol:hasProperty>
                <rdf:Bag>
                  <rdf:li rdf:resource="http://identifiers.org/sbo/SBO:0000185"/>
                </rdf:Bag>
              </bqbiol:hasProperty>
            </rdf:Description>
          </rdf:RDF>
        </annotation>
        <listOfReactants>
          <speciesReference species="M_octa__91__e__93__" stoichiometry="1" constant="true"/>
        </listOfReactants>
        <listOfProducts>
          <speciesReference species="M_octa__91__p__93__" stoichiometry="1" constant="true"/>
        </listOfProducts>
        <fbc:geneProductAssociation>
          <fbc:or>
            <fbc:geneProductRef fbc:geneProduct="G_b0241"/>
            <fbc:geneProductRef fbc:geneProduct="G_b0929"/>
            <fbc:geneProductRef fbc:geneProduct="G_b1377"/>
            <fbc:geneProductRef fbc:geneProduct="G_b2215"/>
          </fbc:or>
        </fbc:geneProductAssociation>
      </reaction>
      <reaction metaid="R_D_LACtex" sboTerm="SBO:0000185" id="R_D_LACtex" name="D-lactate transport via diffusion (extracellular to periplasm)" reversible="true" fast="false" fbc:lowerFluxBound="FB1N1000" fbc:upperFluxBound="FB5N1000">
        <annotation xmlns:sbml="http://www.sbml.org/sbml/level3/version1/core">
          <rdf:RDF xmlns:rdf="http://www.w3.org/1999/02/22-rdf-syntax-ns#" xmlns:dcterms="http://purl.org/dc/terms/" xmlns:vCard="http://www.w3.org/2001/vcard-rdf/3.0#" xmlns:vCard4="http://www.w3.org/2006/vcard/ns#" xmlns:bqbiol="http://biomodels.net/biology-qualifiers/" xmlns:bqmodel="http://biomodels.net/model-qualifiers/">
            <rdf:Description rdf:about="#R_D_LACtex">
              <bqbiol:is>
                <rdf:Bag>
                  <rdf:li rdf:resource="http://identifiers.org/sabiork/12471"/>
                  <rdf:li rdf:resource="http://identifiers.org/seed.reaction/rxn08351"/>
                  <rdf:li rdf:resource="http://identifiers.org/bigg.reaction/D_LACtex"/>
                  <rdf:li rdf:resource="http://identifiers.org/metanetx.reaction/MNXR97840"/>
                </rdf:Bag>
              </bqbiol:is>
              <bqbiol:hasProperty>
                <rdf:Bag>
                  <rdf:li rdf:resource="http://identifiers.org/sbo/SBO:0000185"/>
                </rdf:Bag>
              </bqbiol:hasProperty>
            </rdf:Description>
          </rdf:RDF>
        </annotation>
        <listOfReactants>
          <speciesReference species="M_lac__D__91__e__93__" stoichiometry="1" constant="true"/>
        </listOfReactants>
        <listOfProducts>
          <speciesReference species="M_lac__D__91__p__93__" stoichiometry="1" constant="true"/>
        </listOfProducts>
        <fbc:geneProductAssociation>
          <fbc:or>
            <fbc:geneProductRef fbc:geneProduct="G_b0241"/>
            <fbc:geneProductRef fbc:geneProduct="G_b0929"/>
            <fbc:geneProductRef fbc:geneProduct="G_b1377"/>
            <fbc:geneProductRef fbc:geneProduct="G_b2215"/>
          </fbc:or>
        </fbc:geneProductAssociation>
      </reaction>
      <reaction metaid="R_NTD8pp" sboTerm="SBO:0000176" id="R_NTD8pp" name="5&apos;-nucleotidase (dGMP)" reversible="false" fast="false" fbc:lowerFluxBound="FB3N0" fbc:upperFluxBound="FB5N1000">
        <annotation xmlns:sbml="http://www.sbml.org/sbml/level3/version1/core">
          <rdf:RDF xmlns:rdf="http://www.w3.org/1999/02/22-rdf-syntax-ns#" xmlns:dcterms="http://purl.org/dc/terms/" xmlns:vCard="http://www.w3.org/2001/vcard-rdf/3.0#" xmlns:vCard4="http://www.w3.org/2006/vcard/ns#" xmlns:bqbiol="http://biomodels.net/biology-qualifiers/" xmlns:bqmodel="http://biomodels.net/model-qualifiers/">
            <rdf:Description rdf:about="#R_NTD8pp">
              <bqbiol:is>
                <rdf:Bag>
                  <rdf:li rdf:resource="http://identifiers.org/sabiork/304"/>
                  <rdf:li rdf:resource="http://identifiers.org/seed.reaction/rxn01445"/>
                  <rdf:li rdf:resource="http://identifiers.org/bigg.reaction/NTD8pp"/>
                  <rdf:li rdf:resource="http://identifiers.org/biocyc/META:RXN-14142"/>
                  <rdf:li rdf:resource="http://identifiers.org/ec-code/3.1.3.5"/>
                  <rdf:li rdf:resource="http://identifiers.org/ec-code/3.1.3.89"/>
                  <rdf:li rdf:resource="http://identifiers.org/kegg.reaction/R01968"/>
                  <rdf:li rdf:resource="http://identifiers.org/metanetx.reaction/MNXR102038"/>
                  <rdf:li rdf:resource="http://identifiers.org/rhea/29382"/>
                  <rdf:li rdf:resource="http://identifiers.org/rhea/29380"/>
                  <rdf:li rdf:resource="http://identifiers.org/rhea/29381"/>
                  <rdf:li rdf:resource="http://identifiers.org/rhea/29379"/>
                </rdf:Bag>
              </bqbiol:is>
              <bqbiol:hasProperty>
                <rdf:Bag>
                  <rdf:li rdf:resource="http://identifiers.org/sbo/SBO:0000176"/>
                </rdf:Bag>
              </bqbiol:hasProperty>
            </rdf:Description>
          </rdf:RDF>
        </annotation>
        <listOfReactants>
          <speciesReference species="M_h2o__91__p__93__" stoichiometry="1" constant="true"/>
          <speciesReference species="M_dgmp__91__p__93__" stoichiometry="1" constant="true"/>
        </listOfReactants>
        <listOfProducts>
          <speciesReference species="M_dgsn__91__p__93__" stoichiometry="1" constant="true"/>
          <speciesReference species="M_pi__91__p__93__" stoichiometry="1" constant="true"/>
        </listOfProducts>
        <fbc:geneProductAssociation>
          <fbc:or>
            <fbc:geneProductRef fbc:geneProduct="G_b4055"/>
            <fbc:geneProductRef fbc:geneProduct="G_b0480"/>
          </fbc:or>
        </fbc:geneProductAssociation>
      </reaction>
      <reaction metaid="R_ORNtex" sboTerm="SBO:0000185" id="R_ORNtex" name="Ornithine transport via diffusion (extracellular to periplasm)" reversible="true" fast="false" fbc:lowerFluxBound="FB1N1000" fbc:upperFluxBound="FB5N1000">
        <annotation xmlns:sbml="http://www.sbml.org/sbml/level3/version1/core">
          <rdf:RDF xmlns:rdf="http://www.w3.org/1999/02/22-rdf-syntax-ns#" xmlns:dcterms="http://purl.org/dc/terms/" xmlns:vCard="http://www.w3.org/2001/vcard-rdf/3.0#" xmlns:vCard4="http://www.w3.org/2006/vcard/ns#" xmlns:bqbiol="http://biomodels.net/biology-qualifiers/" xmlns:bqmodel="http://biomodels.net/model-qualifiers/">
            <rdf:Description rdf:about="#R_ORNtex">
              <bqbiol:is>
                <rdf:Bag>
                  <rdf:li rdf:resource="http://identifiers.org/sabiork/7986"/>
                  <rdf:li rdf:resource="http://identifiers.org/seed.reaction/rxn10824"/>
                  <rdf:li rdf:resource="http://identifiers.org/seed.reaction/ rxn09048"/>
                  <rdf:li rdf:resource="http://identifiers.org/bigg.reaction/ORNtex"/>
                  <rdf:li rdf:resource="http://identifiers.org/biocyc/META:TRANS-RXN-230"/>
                  <rdf:li rdf:resource="http://identifiers.org/metanetx.reaction/MNXR102223"/>
                </rdf:Bag>
              </bqbiol:is>
              <bqbiol:hasProperty>
                <rdf:Bag>
                  <rdf:li rdf:resource="http://identifiers.org/sbo/SBO:0000185"/>
                </rdf:Bag>
              </bqbiol:hasProperty>
            </rdf:Description>
          </rdf:RDF>
        </annotation>
        <listOfReactants>
          <speciesReference species="M_orn__91__e__93__" stoichiometry="1" constant="true"/>
        </listOfReactants>
        <listOfProducts>
          <speciesReference species="M_orn__91__p__93__" stoichiometry="1" constant="true"/>
        </listOfProducts>
        <fbc:geneProductAssociation>
          <fbc:or>
            <fbc:geneProductRef fbc:geneProduct="G_b0241"/>
            <fbc:geneProductRef fbc:geneProduct="G_b0929"/>
            <fbc:geneProductRef fbc:geneProduct="G_b1377"/>
            <fbc:geneProductRef fbc:geneProduct="G_b2215"/>
          </fbc:or>
        </fbc:geneProductAssociation>
      </reaction>
      <reaction metaid="R_FRULYStex" sboTerm="SBO:0000185" id="R_FRULYStex" name="Fructoselysine transporter via diffusion (extracellular)" reversible="true" fast="false" fbc:lowerFluxBound="FB1N1000" fbc:upperFluxBound="FB5N1000">
        <annotation xmlns:sbml="http://www.sbml.org/sbml/level3/version1/core">
          <rdf:RDF xmlns:rdf="http://www.w3.org/1999/02/22-rdf-syntax-ns#" xmlns:dcterms="http://purl.org/dc/terms/" xmlns:vCard="http://www.w3.org/2001/vcard-rdf/3.0#" xmlns:vCard4="http://www.w3.org/2006/vcard/ns#" xmlns:bqbiol="http://biomodels.net/biology-qualifiers/" xmlns:bqmodel="http://biomodels.net/model-qualifiers/">
            <rdf:Description rdf:about="#R_FRULYStex">
              <bqbiol:is>
                <rdf:Bag>
                  <rdf:li rdf:resource="http://identifiers.org/seed.reaction/rxn08534"/>
                  <rdf:li rdf:resource="http://identifiers.org/bigg.reaction/FRULYStex"/>
                  <rdf:li rdf:resource="http://identifiers.org/biocyc/META:TRANS-RXN0-417"/>
                  <rdf:li rdf:resource="http://identifiers.org/metanetx.reaction/MNXR99657"/>
                  <rdf:li rdf:resource="http://identifiers.org/rhea/28457"/>
                  <rdf:li rdf:resource="http://identifiers.org/rhea/28455"/>
                  <rdf:li rdf:resource="http://identifiers.org/rhea/28456"/>
                  <rdf:li rdf:resource="http://identifiers.org/rhea/28454"/>
                </rdf:Bag>
              </bqbiol:is>
              <bqbiol:hasProperty>
                <rdf:Bag>
                  <rdf:li rdf:resource="http://identifiers.org/sbo/SBO:0000185"/>
                </rdf:Bag>
              </bqbiol:hasProperty>
            </rdf:Description>
          </rdf:RDF>
        </annotation>
        <listOfReactants>
          <speciesReference species="M_frulys__91__e__93__" stoichiometry="1" constant="true"/>
        </listOfReactants>
        <listOfProducts>
          <speciesReference species="M_frulys__91__p__93__" stoichiometry="1" constant="true"/>
        </listOfProducts>
        <fbc:geneProductAssociation>
          <fbc:or>
            <fbc:geneProductRef fbc:geneProduct="G_b0241"/>
            <fbc:geneProductRef fbc:geneProduct="G_b0929"/>
            <fbc:geneProductRef fbc:geneProduct="G_b1377"/>
            <fbc:geneProductRef fbc:geneProduct="G_b2215"/>
          </fbc:or>
        </fbc:geneProductAssociation>
      </reaction>
      <reaction metaid="R_MALTtexi" sboTerm="SBO:0000185" id="R_MALTtexi" name="MaltoseMaltotriose transport via diffusion (extracellular to periplasm) irreversible" reversible="false" fast="false" fbc:lowerFluxBound="FB3N0" fbc:upperFluxBound="FB5N1000">
        <annotation xmlns:sbml="http://www.sbml.org/sbml/level3/version1/core">
          <rdf:RDF xmlns:rdf="http://www.w3.org/1999/02/22-rdf-syntax-ns#" xmlns:dcterms="http://purl.org/dc/terms/" xmlns:vCard="http://www.w3.org/2001/vcard-rdf/3.0#" xmlns:vCard4="http://www.w3.org/2006/vcard/ns#" xmlns:bqbiol="http://biomodels.net/biology-qualifiers/" xmlns:bqmodel="http://biomodels.net/model-qualifiers/">
            <rdf:Description rdf:about="#R_MALTtexi">
              <bqbiol:is>
                <rdf:Bag>
                  <rdf:li rdf:resource="http://identifiers.org/sabiork/11211"/>
                  <rdf:li rdf:resource="http://identifiers.org/seed.reaction/rxn08874"/>
                  <rdf:li rdf:resource="http://identifiers.org/bigg.reaction/MALTtexi"/>
                  <rdf:li rdf:resource="http://identifiers.org/biocyc/META:RXN-14351"/>
                  <rdf:li rdf:resource="http://identifiers.org/biocyc/META:TRANS-RXN0-575"/>
                  <rdf:li rdf:resource="http://identifiers.org/biocyc/META:RXN0-1741"/>
                  <rdf:li rdf:resource="http://identifiers.org/metanetx.reaction/MNXR101364"/>
                  <rdf:li rdf:resource="http://identifiers.org/rhea/33173"/>
                  <rdf:li rdf:resource="http://identifiers.org/rhea/33172"/>
                  <rdf:li rdf:resource="http://identifiers.org/rhea/33171"/>
                  <rdf:li rdf:resource="http://identifiers.org/rhea/33174"/>
                </rdf:Bag>
              </bqbiol:is>
              <bqbiol:hasProperty>
                <rdf:Bag>
                  <rdf:li rdf:resource="http://identifiers.org/sbo/SBO:0000185"/>
                </rdf:Bag>
              </bqbiol:hasProperty>
            </rdf:Description>
          </rdf:RDF>
        </annotation>
        <listOfReactants>
          <speciesReference species="M_malt__91__e__93__" stoichiometry="1" constant="true"/>
        </listOfReactants>
        <listOfProducts>
          <speciesReference species="M_malt__91__p__93__" stoichiometry="1" constant="true"/>
        </listOfProducts>
        <fbc:geneProductAssociation>
          <fbc:geneProductRef fbc:geneProduct="G_b4036"/>
        </fbc:geneProductAssociation>
      </reaction>
      <reaction metaid="R_ECOAH5" sboTerm="SBO:0000176" id="R_ECOAH5" name="3-hydroxyacyl-CoA dehydratase (3-hydroxydodecanoyl-CoA)" reversible="true" fast="false" fbc:lowerFluxBound="FB1N1000" fbc:upperFluxBound="FB5N1000">
        <annotation xmlns:sbml="http://www.sbml.org/sbml/level3/version1/core">
          <rdf:RDF xmlns:rdf="http://www.w3.org/1999/02/22-rdf-syntax-ns#" xmlns:dcterms="http://purl.org/dc/terms/" xmlns:vCard="http://www.w3.org/2001/vcard-rdf/3.0#" xmlns:vCard4="http://www.w3.org/2006/vcard/ns#" xmlns:bqbiol="http://biomodels.net/biology-qualifiers/" xmlns:bqmodel="http://biomodels.net/model-qualifiers/">
            <rdf:Description rdf:about="#R_ECOAH5">
              <bqbiol:is>
                <rdf:Bag>
                  <rdf:li rdf:resource="http://identifiers.org/reactome.reaction/R-DDI-77256"/>
                  <rdf:li rdf:resource="http://identifiers.org/reactome.reaction/ R-BTA-77256"/>
                  <rdf:li rdf:resource="http://identifiers.org/reactome.reaction/ R-CEL-77256"/>
                  <rdf:li rdf:resource="http://identifiers.org/reactome.reaction/ R-CFA-77256"/>
                  <rdf:li rdf:resource="http://identifiers.org/reactome.reaction/ R-DME-77256"/>
                  <rdf:li rdf:resource="http://identifiers.org/reactome.reaction/ R-DRE-77256"/>
                  <rdf:li rdf:resource="http://identifiers.org/reactome.reaction/ R-RNO-77256"/>
                  <rdf:li rdf:resource="http://identifiers.org/reactome.reaction/ R-GGA-77256"/>
                  <rdf:li rdf:resource="http://identifiers.org/reactome.reaction/ R-MMU-77256"/>
                  <rdf:li rdf:resource="http://identifiers.org/reactome.reaction/ R-TGU-77256"/>
                  <rdf:li rdf:resource="http://identifiers.org/reactome.reaction/ R-XTR-77256"/>
                  <rdf:li rdf:resource="http://identifiers.org/reactome.reaction/ R-HSA-77256"/>
                  <rdf:li rdf:resource="http://identifiers.org/reactome.reaction/ R-SCE-77256"/>
                  <rdf:li rdf:resource="http://identifiers.org/reactome.reaction/ R-SSC-77256"/>
                  <rdf:li rdf:resource="http://identifiers.org/sabiork/3890"/>
                  <rdf:li rdf:resource="http://identifiers.org/seed.reaction/rxn02911"/>
                  <rdf:li rdf:resource="http://identifiers.org/bigg.reaction/ECOAH5"/>
                  <rdf:li rdf:resource="http://identifiers.org/ec-code/4.2.1.17"/>
                  <rdf:li rdf:resource="http://identifiers.org/ec-code/4.2.1.74"/>
                  <rdf:li rdf:resource="http://identifiers.org/kegg.reaction/R04170"/>
                  <rdf:li rdf:resource="http://identifiers.org/metanetx.reaction/MNXR97890"/>
                  <rdf:li rdf:resource="http://identifiers.org/rhea/31078"/>
                  <rdf:li rdf:resource="http://identifiers.org/rhea/31075"/>
                  <rdf:li rdf:resource="http://identifiers.org/rhea/31077"/>
                  <rdf:li rdf:resource="http://identifiers.org/rhea/31076"/>
                </rdf:Bag>
              </bqbiol:is>
              <bqbiol:hasProperty>
                <rdf:Bag>
                  <rdf:li rdf:resource="http://identifiers.org/sbo/SBO:0000176"/>
                </rdf:Bag>
              </bqbiol:hasProperty>
            </rdf:Description>
          </rdf:RDF>
        </annotation>
        <listOfReactants>
          <speciesReference species="M_3hddcoa__91__c__93__" stoichiometry="1" constant="true"/>
        </listOfReactants>
        <listOfProducts>
          <speciesReference species="M_h2o__91__c__93__" stoichiometry="1" constant="true"/>
          <speciesReference species="M_dd2coa__91__c__93__" stoichiometry="1" constant="true"/>
        </listOfProducts>
        <fbc:geneProductAssociation>
          <fbc:or>
            <fbc:geneProductRef fbc:geneProduct="G_b2341"/>
            <fbc:geneProductRef fbc:geneProduct="G_b3846"/>
          </fbc:or>
        </fbc:geneProductAssociation>
      </reaction>
      <reaction metaid="R_DHFS" sboTerm="SBO:0000176" id="R_DHFS" name="Dihydrofolate synthase" reversible="false" fast="false" fbc:lowerFluxBound="FB3N0" fbc:upperFluxBound="FB5N1000">
        <annotation xmlns:sbml="http://www.sbml.org/sbml/level3/version1/core">
          <rdf:RDF xmlns:rdf="http://www.w3.org/1999/02/22-rdf-syntax-ns#" xmlns:dcterms="http://purl.org/dc/terms/" xmlns:vCard="http://www.w3.org/2001/vcard-rdf/3.0#" xmlns:vCard4="http://www.w3.org/2006/vcard/ns#" xmlns:bqbiol="http://biomodels.net/biology-qualifiers/" xmlns:bqmodel="http://biomodels.net/model-qualifiers/">
            <rdf:Description rdf:about="#R_DHFS">
              <bqbiol:is>
                <rdf:Bag>
                  <rdf:li rdf:resource="http://identifiers.org/seed.reaction/rxn01603"/>
                  <rdf:li rdf:resource="http://identifiers.org/bigg.reaction/DHFS"/>
                  <rdf:li rdf:resource="http://identifiers.org/biocyc/META:DIHYDROFOLATESYNTH-RXN"/>
                  <rdf:li rdf:resource="http://identifiers.org/ec-code/6.3.2.12"/>
                  <rdf:li rdf:resource="http://identifiers.org/ec-code/6.3.2.17"/>
                  <rdf:li rdf:resource="http://identifiers.org/kegg.reaction/R02237"/>
                  <rdf:li rdf:resource="http://identifiers.org/metanetx.reaction/MNXR140043"/>
                  <rdf:li rdf:resource="http://identifiers.org/rhea/23585"/>
                  <rdf:li rdf:resource="http://identifiers.org/rhea/23587"/>
                  <rdf:li rdf:resource="http://identifiers.org/rhea/23584"/>
                  <rdf:li rdf:resource="http://identifiers.org/rhea/23586"/>
                </rdf:Bag>
              </bqbiol:is>
              <bqbiol:hasProperty>
                <rdf:Bag>
                  <rdf:li rdf:resource="http://identifiers.org/sbo/SBO:0000176"/>
                </rdf:Bag>
              </bqbiol:hasProperty>
            </rdf:Description>
          </rdf:RDF>
        </annotation>
        <listOfReactants>
          <speciesReference species="M_atp__91__c__93__" stoichiometry="1" constant="true"/>
          <speciesReference species="M_glu__L__91__c__93__" stoichiometry="1" constant="true"/>
          <speciesReference species="M_dhpt__91__c__93__" stoichiometry="1" constant="true"/>
        </listOfReactants>
        <listOfProducts>
          <speciesReference species="M_h__91__c__93__" stoichiometry="1" constant="true"/>
          <speciesReference species="M_adp__91__c__93__" stoichiometry="1" constant="true"/>
          <speciesReference species="M_pi__91__c__93__" stoichiometry="1" constant="true"/>
          <speciesReference species="M_dhf__91__c__93__" stoichiometry="1" constant="true"/>
        </listOfProducts>
        <fbc:geneProductAssociation>
          <fbc:geneProductRef fbc:geneProduct="G_b2315"/>
        </fbc:geneProductAssociation>
      </reaction>
      <reaction metaid="R_CITt7pp" sboTerm="SBO:0000185" id="R_CITt7pp" name="Citrate transport via succinate antiport (periplasm)" reversible="false" fast="false" fbc:lowerFluxBound="FB3N0" fbc:upperFluxBound="FB5N1000">
        <annotation xmlns:sbml="http://www.sbml.org/sbml/level3/version1/core">
          <rdf:RDF xmlns:rdf="http://www.w3.org/1999/02/22-rdf-syntax-ns#" xmlns:dcterms="http://purl.org/dc/terms/" xmlns:vCard="http://www.w3.org/2001/vcard-rdf/3.0#" xmlns:vCard4="http://www.w3.org/2006/vcard/ns#" xmlns:bqbiol="http://biomodels.net/biology-qualifiers/" xmlns:bqmodel="http://biomodels.net/model-qualifiers/">
            <rdf:Description rdf:about="#R_CITt7pp">
              <bqbiol:is>
                <rdf:Bag>
                  <rdf:li rdf:resource="http://identifiers.org/seed.reaction/rxn08216"/>
                  <rdf:li rdf:resource="http://identifiers.org/seed.reaction/ rxn10150"/>
                  <rdf:li rdf:resource="http://identifiers.org/bigg.reaction/CITt7pp"/>
                  <rdf:li rdf:resource="http://identifiers.org/biocyc/META:TRANS-RXN0-201"/>
                  <rdf:li rdf:resource="http://identifiers.org/metanetx.reaction/MNXR96752"/>
                  <rdf:li rdf:resource="http://identifiers.org/rhea/28837"/>
                  <rdf:li rdf:resource="http://identifiers.org/rhea/28836"/>
                  <rdf:li rdf:resource="http://identifiers.org/rhea/28838"/>
                  <rdf:li rdf:resource="http://identifiers.org/rhea/28835"/>
                </rdf:Bag>
              </bqbiol:is>
              <bqbiol:hasProperty>
                <rdf:Bag>
                  <rdf:li rdf:resource="http://identifiers.org/sbo/SBO:0000185"/>
                </rdf:Bag>
              </bqbiol:hasProperty>
            </rdf:Description>
          </rdf:RDF>
        </annotation>
        <listOfReactants>
          <speciesReference species="M_cit__91__p__93__" stoichiometry="1" constant="true"/>
          <speciesReference species="M_succ__91__c__93__" stoichiometry="1" constant="true"/>
        </listOfReactants>
        <listOfProducts>
          <speciesReference species="M_succ__91__p__93__" stoichiometry="1" constant="true"/>
          <speciesReference species="M_cit__91__c__93__" stoichiometry="1" constant="true"/>
        </listOfProducts>
        <fbc:geneProductAssociation>
          <fbc:geneProductRef fbc:geneProduct="G_b0612"/>
        </fbc:geneProductAssociation>
      </reaction>
      <reaction metaid="R_CRNt7pp" sboTerm="SBO:0000185" id="R_CRNt7pp" name="Carnitine/butyrobetaine antiporter (periplasm)" reversible="false" fast="false" fbc:lowerFluxBound="FB3N0" fbc:upperFluxBound="FB5N1000">
        <annotation xmlns:sbml="http://www.sbml.org/sbml/level3/version1/core">
          <rdf:RDF xmlns:rdf="http://www.w3.org/1999/02/22-rdf-syntax-ns#" xmlns:dcterms="http://purl.org/dc/terms/" xmlns:vCard="http://www.w3.org/2001/vcard-rdf/3.0#" xmlns:vCard4="http://www.w3.org/2006/vcard/ns#" xmlns:bqbiol="http://biomodels.net/biology-qualifiers/" xmlns:bqmodel="http://biomodels.net/model-qualifiers/">
            <rdf:Description rdf:about="#R_CRNt7pp">
              <bqbiol:is>
                <rdf:Bag>
                  <rdf:li rdf:resource="http://identifiers.org/seed.reaction/rxn08263"/>
                  <rdf:li rdf:resource="http://identifiers.org/seed.reaction/ rxn10149"/>
                  <rdf:li rdf:resource="http://identifiers.org/bigg.reaction/CRNt7pp"/>
                  <rdf:li rdf:resource="http://identifiers.org/biocyc/META:TRANS-RXN-100"/>
                  <rdf:li rdf:resource="http://identifiers.org/metanetx.reaction/MNXR96908"/>
                  <rdf:li rdf:resource="http://identifiers.org/rhea/29427"/>
                  <rdf:li rdf:resource="http://identifiers.org/rhea/29430"/>
                  <rdf:li rdf:resource="http://identifiers.org/rhea/29429"/>
                  <rdf:li rdf:resource="http://identifiers.org/rhea/29428"/>
                </rdf:Bag>
              </bqbiol:is>
              <bqbiol:hasProperty>
                <rdf:Bag>
                  <rdf:li rdf:resource="http://identifiers.org/sbo/SBO:0000185"/>
                </rdf:Bag>
              </bqbiol:hasProperty>
            </rdf:Description>
          </rdf:RDF>
        </annotation>
        <listOfReactants>
          <speciesReference species="M_gbbtn__91__c__93__" stoichiometry="1" constant="true"/>
          <speciesReference species="M_crn__91__p__93__" stoichiometry="1" constant="true"/>
        </listOfReactants>
        <listOfProducts>
          <speciesReference species="M_gbbtn__91__p__93__" stoichiometry="1" constant="true"/>
          <speciesReference species="M_crn__91__c__93__" stoichiometry="1" constant="true"/>
        </listOfProducts>
        <fbc:geneProductAssociation>
          <fbc:geneProductRef fbc:geneProduct="G_b0040"/>
        </fbc:geneProductAssociation>
      </reaction>
      <reaction metaid="R_EX_ni2_e" sboTerm="SBO:0000627" id="R_EX_ni2_e" name="Ni2+ exchange" reversible="true" fast="false" fbc:lowerFluxBound="FB1N1000" fbc:upperFluxBound="FB5N1000">
        <annotation xmlns:sbml="http://www.sbml.org/sbml/level3/version1/core">
          <rdf:RDF xmlns:rdf="http://www.w3.org/1999/02/22-rdf-syntax-ns#" xmlns:dcterms="http://purl.org/dc/terms/" xmlns:vCard="http://www.w3.org/2001/vcard-rdf/3.0#" xmlns:vCard4="http://www.w3.org/2006/vcard/ns#" xmlns:bqbiol="http://biomodels.net/biology-qualifiers/" xmlns:bqmodel="http://biomodels.net/model-qualifiers/">
            <rdf:Description rdf:about="#R_EX_ni2_e">
              <bqbiol:is>
                <rdf:Bag>
                  <rdf:li rdf:resource="http://identifiers.org/bigg.reaction/EX_ni2_e"/>
                  <rdf:li rdf:resource="http://identifiers.org/biocyc/META:TRANS-RXN-141B"/>
                  <rdf:li rdf:resource="http://identifiers.org/metanetx.reaction/MNXR101958"/>
                  <rdf:li rdf:resource="http://identifiers.org/rhea/29833"/>
                  <rdf:li rdf:resource="http://identifiers.org/rhea/29831"/>
                  <rdf:li rdf:resource="http://identifiers.org/rhea/29834"/>
                  <rdf:li rdf:resource="http://identifiers.org/rhea/29832"/>
                </rdf:Bag>
              </bqbiol:is>
              <bqbiol:hasProperty>
                <rdf:Bag>
                  <rdf:li rdf:resource="http://identifiers.org/sbo/SBO:0000627"/>
                </rdf:Bag>
              </bqbiol:hasProperty>
            </rdf:Description>
          </rdf:RDF>
        </annotation>
        <listOfReactants>
          <speciesReference species="M_ni2__91__e__93__" stoichiometry="1" constant="true"/>
        </listOfReactants>
      </reaction>
      <reaction metaid="R_GLCtex_copy1" sboTerm="SBO:0000176" id="R_GLCtex_copy1" name="Glucose transport via diffusion (extracellular to periplasm)" reversible="false" fast="false" fbc:lowerFluxBound="FB3N0" fbc:upperFluxBound="FB5N1000">
        <annotation xmlns:sbml="http://www.sbml.org/sbml/level3/version1/core">
          <rdf:RDF xmlns:rdf="http://www.w3.org/1999/02/22-rdf-syntax-ns#" xmlns:dcterms="http://purl.org/dc/terms/" xmlns:vCard="http://www.w3.org/2001/vcard-rdf/3.0#" xmlns:vCard4="http://www.w3.org/2006/vcard/ns#" xmlns:bqbiol="http://biomodels.net/biology-qualifiers/" xmlns:bqmodel="http://biomodels.net/model-qualifiers/">
            <rdf:Description rdf:about="#R_GLCtex_copy1">
              <bqbiol:is>
                <rdf:Bag>
                  <rdf:li rdf:resource="http://identifiers.org/sabiork/7002"/>
                  <rdf:li rdf:resource="http://identifiers.org/sabiork/ 601"/>
                  <rdf:li rdf:resource="http://identifiers.org/seed.reaction/rxn09875"/>
                  <rdf:li rdf:resource="http://identifiers.org/seed.reaction/ rxn09679"/>
                  <rdf:li rdf:resource="http://identifiers.org/seed.reaction/ rxn08617"/>
                  <rdf:li rdf:resource="http://identifiers.org/bigg.reaction/GLCtex"/>
                  <rdf:li rdf:resource="http://identifiers.org/biocyc/META:TRANS-RXN0-574"/>
                  <rdf:li rdf:resource="http://identifiers.org/metanetx.reaction/MNXR100188"/>
                </rdf:Bag>
              </bqbiol:is>
              <bqbiol:hasProperty>
                <rdf:Bag>
                  <rdf:li rdf:resource="http://identifiers.org/sbo/SBO:0000176"/>
                </rdf:Bag>
              </bqbiol:hasProperty>
            </rdf:Description>
          </rdf:RDF>
        </annotation>
        <listOfReactants>
          <speciesReference species="M_glc__D__91__e__93__" stoichiometry="1" constant="true"/>
        </listOfReactants>
        <listOfProducts>
          <speciesReference species="M_glc__D__91__p__93__" stoichiometry="1" constant="true"/>
        </listOfProducts>
        <fbc:geneProductAssociation>
          <fbc:geneProductRef fbc:geneProduct="G_b4036"/>
        </fbc:geneProductAssociation>
      </reaction>
      <reaction metaid="R_EX_no_e" sboTerm="SBO:0000627" id="R_EX_no_e" name="Nitric oxide exchange" reversible="false" fast="false" fbc:lowerFluxBound="FB3N0" fbc:upperFluxBound="FB5N1000">
        <annotation xmlns:sbml="http://www.sbml.org/sbml/level3/version1/core">
          <rdf:RDF xmlns:rdf="http://www.w3.org/1999/02/22-rdf-syntax-ns#" xmlns:dcterms="http://purl.org/dc/terms/" xmlns:vCard="http://www.w3.org/2001/vcard-rdf/3.0#" xmlns:vCard4="http://www.w3.org/2006/vcard/ns#" xmlns:bqbiol="http://biomodels.net/biology-qualifiers/" xmlns:bqmodel="http://biomodels.net/model-qualifiers/">
            <rdf:Description rdf:about="#R_EX_no_e">
              <bqbiol:is>
                <rdf:Bag>
                  <rdf:li rdf:resource="http://identifiers.org/bigg.reaction/EX_no_e"/>
                  <rdf:li rdf:resource="http://identifiers.org/metanetx.reaction/MNXR101998"/>
                </rdf:Bag>
              </bqbiol:is>
              <bqbiol:hasProperty>
                <rdf:Bag>
                  <rdf:li rdf:resource="http://identifiers.org/sbo/SBO:0000627"/>
                </rdf:Bag>
              </bqbiol:hasProperty>
            </rdf:Description>
          </rdf:RDF>
        </annotation>
        <listOfReactants>
          <speciesReference species="M_no__91__e__93__" stoichiometry="1" constant="true"/>
        </listOfReactants>
      </reaction>
      <reaction metaid="R_CHLabcpp" sboTerm="SBO:0000185" id="R_CHLabcpp" name="Choline transport via ABC system (periplasm)" reversible="false" fast="false" fbc:lowerFluxBound="FB3N0" fbc:upperFluxBound="FB5N1000">
        <notes>
          <body xmlns="http://www.w3.org/1999/xhtml">
            <p>RheaID:38715#1; 38718#1; 38717#1; 38716#1</p>
          </body>
        </notes>
        <annotation xmlns:sbml="http://www.sbml.org/sbml/level3/version1/core">
          <rdf:RDF xmlns:rdf="http://www.w3.org/1999/02/22-rdf-syntax-ns#" xmlns:dcterms="http://purl.org/dc/terms/" xmlns:vCard="http://www.w3.org/2001/vcard-rdf/3.0#" xmlns:vCard4="http://www.w3.org/2006/vcard/ns#" xmlns:bqbiol="http://biomodels.net/biology-qualifiers/" xmlns:bqmodel="http://biomodels.net/model-qualifiers/">
            <rdf:Description rdf:about="#R_CHLabcpp">
              <bqbiol:is>
                <rdf:Bag>
                  <rdf:li rdf:resource="http://identifiers.org/seed.reaction/rxn05159"/>
                  <rdf:li rdf:resource="http://identifiers.org/seed.reaction/ rxn08212"/>
                  <rdf:li rdf:resource="http://identifiers.org/bigg.reaction/CHLabcpp"/>
                  <rdf:li rdf:resource="http://identifiers.org/metanetx.reaction/MNXR96691"/>
                </rdf:Bag>
              </bqbiol:is>
              <bqbiol:hasProperty>
                <rdf:Bag>
                  <rdf:li rdf:resource="http://identifiers.org/sbo/SBO:0000185"/>
                </rdf:Bag>
              </bqbiol:hasProperty>
            </rdf:Description>
          </rdf:RDF>
        </annotation>
        <listOfReactants>
          <speciesReference species="M_atp__91__c__93__" stoichiometry="1" constant="true"/>
          <speciesReference species="M_chol__91__p__93__" stoichiometry="1" constant="true"/>
          <speciesReference species="M_h2o__91__c__93__" stoichiometry="1" constant="true"/>
        </listOfReactants>
        <listOfProducts>
          <speciesReference species="M_h__91__c__93__" stoichiometry="1" constant="true"/>
          <speciesReference species="M_chol__91__c__93__" stoichiometry="1" constant="true"/>
          <speciesReference species="M_adp__91__c__93__" stoichiometry="1" constant="true"/>
          <speciesReference species="M_pi__91__c__93__" stoichiometry="1" constant="true"/>
        </listOfProducts>
        <fbc:geneProductAssociation>
          <fbc:and>
            <fbc:geneProductRef fbc:geneProduct="G_b2129"/>
            <fbc:geneProductRef fbc:geneProduct="G_b2128"/>
            <fbc:geneProductRef fbc:geneProduct="G_b2131"/>
            <fbc:geneProductRef fbc:geneProduct="G_b2130"/>
          </fbc:and>
        </fbc:geneProductAssociation>
      </reaction>
      <reaction metaid="R_DGSNt2pp" sboTerm="SBO:0000185" id="R_DGSNt2pp" name="Deoxyguanosine transport in via proton symport (periplasm)" reversible="false" fast="false" fbc:lowerFluxBound="FB3N0" fbc:upperFluxBound="FB5N1000">
        <annotation xmlns:sbml="http://www.sbml.org/sbml/level3/version1/core">
          <rdf:RDF xmlns:rdf="http://www.w3.org/1999/02/22-rdf-syntax-ns#" xmlns:dcterms="http://purl.org/dc/terms/" xmlns:vCard="http://www.w3.org/2001/vcard-rdf/3.0#" xmlns:vCard4="http://www.w3.org/2006/vcard/ns#" xmlns:bqbiol="http://biomodels.net/biology-qualifiers/" xmlns:bqmodel="http://biomodels.net/model-qualifiers/">
            <rdf:Description rdf:about="#R_DGSNt2pp">
              <bqbiol:is>
                <rdf:Bag>
                  <rdf:li rdf:resource="http://identifiers.org/seed.reaction/rxn09688"/>
                  <rdf:li rdf:resource="http://identifiers.org/seed.reaction/ rxn08323"/>
                  <rdf:li rdf:resource="http://identifiers.org/bigg.reaction/DGSNt2pp"/>
                  <rdf:li rdf:resource="http://identifiers.org/metanetx.reaction/MNXR97325"/>
                </rdf:Bag>
              </bqbiol:is>
              <bqbiol:hasProperty>
                <rdf:Bag>
                  <rdf:li rdf:resource="http://identifiers.org/sbo/SBO:0000185"/>
                </rdf:Bag>
              </bqbiol:hasProperty>
            </rdf:Description>
          </rdf:RDF>
        </annotation>
        <listOfReactants>
          <speciesReference species="M_h__91__p__93__" stoichiometry="1" constant="true"/>
          <speciesReference species="M_dgsn__91__p__93__" stoichiometry="1" constant="true"/>
        </listOfReactants>
        <listOfProducts>
          <speciesReference species="M_h__91__c__93__" stoichiometry="1" constant="true"/>
          <speciesReference species="M_dgsn__91__c__93__" stoichiometry="1" constant="true"/>
        </listOfProducts>
        <fbc:geneProductAssociation>
          <fbc:geneProductRef fbc:geneProduct="G_b2964"/>
        </fbc:geneProductAssociation>
      </reaction>
      <reaction metaid="R_FE3DCITtonex" sboTerm="SBO:0000185" id="R_FE3DCITtonex" name="Ferric-dicitrate transport via ton system (extracellular)" reversible="false" fast="false" fbc:lowerFluxBound="FB3N0" fbc:upperFluxBound="FB5N1000">
        <annotation xmlns:sbml="http://www.sbml.org/sbml/level3/version1/core">
          <rdf:RDF xmlns:rdf="http://www.w3.org/1999/02/22-rdf-syntax-ns#" xmlns:dcterms="http://purl.org/dc/terms/" xmlns:vCard="http://www.w3.org/2001/vcard-rdf/3.0#" xmlns:vCard4="http://www.w3.org/2006/vcard/ns#" xmlns:bqbiol="http://biomodels.net/biology-qualifiers/" xmlns:bqmodel="http://biomodels.net/model-qualifiers/">
            <rdf:Description rdf:about="#R_FE3DCITtonex">
              <bqbiol:is>
                <rdf:Bag>
                  <rdf:li rdf:resource="http://identifiers.org/seed.reaction/rxn08479"/>
                  <rdf:li rdf:resource="http://identifiers.org/bigg.reaction/FE3DCITtonex"/>
                  <rdf:li rdf:resource="http://identifiers.org/metanetx.reaction/MNXR99509"/>
                </rdf:Bag>
              </bqbiol:is>
              <bqbiol:hasProperty>
                <rdf:Bag>
                  <rdf:li rdf:resource="http://identifiers.org/sbo/SBO:0000185"/>
                </rdf:Bag>
              </bqbiol:hasProperty>
            </rdf:Description>
          </rdf:RDF>
        </annotation>
        <listOfReactants>
          <speciesReference species="M_h__91__p__93__" stoichiometry="1" constant="true"/>
          <speciesReference species="M_fe3dcit__91__e__93__" stoichiometry="1" constant="true"/>
        </listOfReactants>
        <listOfProducts>
          <speciesReference species="M_h__91__c__93__" stoichiometry="1" constant="true"/>
          <speciesReference species="M_fe3dcit__91__p__93__" stoichiometry="1" constant="true"/>
        </listOfProducts>
        <fbc:geneProductAssociation>
          <fbc:and>
            <fbc:geneProductRef fbc:geneProduct="G_b1252"/>
            <fbc:geneProductRef fbc:geneProduct="G_b3005"/>
            <fbc:geneProductRef fbc:geneProduct="G_b3006"/>
            <fbc:geneProductRef fbc:geneProduct="G_b4291"/>
          </fbc:and>
        </fbc:geneProductAssociation>
      </reaction>
      <reaction metaid="R_DINSt2pp" sboTerm="SBO:0000185" id="R_DINSt2pp" name="Deoxyinosine transport in via proton symport (periplasm)" reversible="false" fast="false" fbc:lowerFluxBound="FB3N0" fbc:upperFluxBound="FB5N1000">
        <annotation xmlns:sbml="http://www.sbml.org/sbml/level3/version1/core">
          <rdf:RDF xmlns:rdf="http://www.w3.org/1999/02/22-rdf-syntax-ns#" xmlns:dcterms="http://purl.org/dc/terms/" xmlns:vCard="http://www.w3.org/2001/vcard-rdf/3.0#" xmlns:vCard4="http://www.w3.org/2006/vcard/ns#" xmlns:bqbiol="http://biomodels.net/biology-qualifiers/" xmlns:bqmodel="http://biomodels.net/model-qualifiers/">
            <rdf:Description rdf:about="#R_DINSt2pp">
              <bqbiol:is>
                <rdf:Bag>
                  <rdf:li rdf:resource="http://identifiers.org/seed.reaction/rxn08343"/>
                  <rdf:li rdf:resource="http://identifiers.org/seed.reaction/ rxn09687"/>
                  <rdf:li rdf:resource="http://identifiers.org/bigg.reaction/DINSt2pp"/>
                  <rdf:li rdf:resource="http://identifiers.org/biocyc/META:TRANS-RXN-108E"/>
                  <rdf:li rdf:resource="http://identifiers.org/metanetx.reaction/MNXR97465"/>
                  <rdf:li rdf:resource="http://identifiers.org/rhea/29971"/>
                  <rdf:li rdf:resource="http://identifiers.org/rhea/29972"/>
                  <rdf:li rdf:resource="http://identifiers.org/rhea/29974"/>
                  <rdf:li rdf:resource="http://identifiers.org/rhea/29973"/>
                </rdf:Bag>
              </bqbiol:is>
              <bqbiol:hasProperty>
                <rdf:Bag>
                  <rdf:li rdf:resource="http://identifiers.org/sbo/SBO:0000185"/>
                </rdf:Bag>
              </bqbiol:hasProperty>
            </rdf:Description>
          </rdf:RDF>
        </annotation>
        <listOfReactants>
          <speciesReference species="M_din__91__p__93__" stoichiometry="1" constant="true"/>
          <speciesReference species="M_h__91__p__93__" stoichiometry="1" constant="true"/>
        </listOfReactants>
        <listOfProducts>
          <speciesReference species="M_h__91__c__93__" stoichiometry="1" constant="true"/>
          <speciesReference species="M_din__91__c__93__" stoichiometry="1" constant="true"/>
        </listOfProducts>
        <fbc:geneProductAssociation>
          <fbc:geneProductRef fbc:geneProduct="G_b2964"/>
        </fbc:geneProductAssociation>
      </reaction>
      <reaction metaid="R_DURIt2pp" sboTerm="SBO:0000185" id="R_DURIt2pp" name="Deoxyuridine transport in via proton symport (periplasm)" reversible="false" fast="false" fbc:lowerFluxBound="FB3N0" fbc:upperFluxBound="FB5N1000">
        <annotation xmlns:sbml="http://www.sbml.org/sbml/level3/version1/core">
          <rdf:RDF xmlns:rdf="http://www.w3.org/1999/02/22-rdf-syntax-ns#" xmlns:dcterms="http://purl.org/dc/terms/" xmlns:vCard="http://www.w3.org/2001/vcard-rdf/3.0#" xmlns:vCard4="http://www.w3.org/2006/vcard/ns#" xmlns:bqbiol="http://biomodels.net/biology-qualifiers/" xmlns:bqmodel="http://biomodels.net/model-qualifiers/">
            <rdf:Description rdf:about="#R_DURIt2pp">
              <bqbiol:is>
                <rdf:Bag>
                  <rdf:li rdf:resource="http://identifiers.org/seed.reaction/rxn09685"/>
                  <rdf:li rdf:resource="http://identifiers.org/seed.reaction/ rxn08376"/>
                  <rdf:li rdf:resource="http://identifiers.org/bigg.reaction/DURIt2pp"/>
                  <rdf:li rdf:resource="http://identifiers.org/biocyc/META:TRANS-RXN-108F"/>
                  <rdf:li rdf:resource="http://identifiers.org/metanetx.reaction/MNXR97820"/>
                  <rdf:li rdf:resource="http://identifiers.org/rhea/29970"/>
                  <rdf:li rdf:resource="http://identifiers.org/rhea/29969"/>
                  <rdf:li rdf:resource="http://identifiers.org/rhea/29968"/>
                  <rdf:li rdf:resource="http://identifiers.org/rhea/29967"/>
                </rdf:Bag>
              </bqbiol:is>
              <bqbiol:hasProperty>
                <rdf:Bag>
                  <rdf:li rdf:resource="http://identifiers.org/sbo/SBO:0000185"/>
                </rdf:Bag>
              </bqbiol:hasProperty>
            </rdf:Description>
          </rdf:RDF>
        </annotation>
        <listOfReactants>
          <speciesReference species="M_h__91__p__93__" stoichiometry="1" constant="true"/>
          <speciesReference species="M_duri__91__p__93__" stoichiometry="1" constant="true"/>
        </listOfReactants>
        <listOfProducts>
          <speciesReference species="M_duri__91__c__93__" stoichiometry="1" constant="true"/>
          <speciesReference species="M_h__91__c__93__" stoichiometry="1" constant="true"/>
        </listOfProducts>
        <fbc:geneProductAssociation>
          <fbc:or>
            <fbc:geneProductRef fbc:geneProduct="G_b2393"/>
            <fbc:geneProductRef fbc:geneProduct="G_b2964"/>
          </fbc:or>
        </fbc:geneProductAssociation>
      </reaction>
      <reaction metaid="R_FE2abcpp" sboTerm="SBO:0000185" id="R_FE2abcpp" name="Iron (II) transport via ABC system (periplasm)" reversible="false" fast="false" fbc:lowerFluxBound="FB3N0" fbc:upperFluxBound="FB5N1000">
        <annotation xmlns:sbml="http://www.sbml.org/sbml/level3/version1/core">
          <rdf:RDF xmlns:rdf="http://www.w3.org/1999/02/22-rdf-syntax-ns#" xmlns:dcterms="http://purl.org/dc/terms/" xmlns:vCard="http://www.w3.org/2001/vcard-rdf/3.0#" xmlns:vCard4="http://www.w3.org/2006/vcard/ns#" xmlns:bqbiol="http://biomodels.net/biology-qualifiers/" xmlns:bqmodel="http://biomodels.net/model-qualifiers/">
            <rdf:Description rdf:about="#R_FE2abcpp">
              <bqbiol:is>
                <rdf:Bag>
                  <rdf:li rdf:resource="http://identifiers.org/seed.reaction/rxn05555"/>
                  <rdf:li rdf:resource="http://identifiers.org/seed.reaction/ rxn08472"/>
                  <rdf:li rdf:resource="http://identifiers.org/bigg.reaction/FE2abcpp"/>
                  <rdf:li rdf:resource="http://identifiers.org/metanetx.reaction/MNXR99504"/>
                </rdf:Bag>
              </bqbiol:is>
              <bqbiol:hasProperty>
                <rdf:Bag>
                  <rdf:li rdf:resource="http://identifiers.org/sbo/SBO:0000185"/>
                </rdf:Bag>
              </bqbiol:hasProperty>
            </rdf:Description>
          </rdf:RDF>
        </annotation>
        <listOfReactants>
          <speciesReference species="M_fe2__91__p__93__" stoichiometry="1" constant="true"/>
          <speciesReference species="M_atp__91__c__93__" stoichiometry="1" constant="true"/>
          <speciesReference species="M_h2o__91__c__93__" stoichiometry="1" constant="true"/>
        </listOfReactants>
        <listOfProducts>
          <speciesReference species="M_h__91__c__93__" stoichiometry="1" constant="true"/>
          <speciesReference species="M_adp__91__c__93__" stoichiometry="1" constant="true"/>
          <speciesReference species="M_pi__91__c__93__" stoichiometry="1" constant="true"/>
          <speciesReference species="M_fe2__91__c__93__" stoichiometry="1" constant="true"/>
        </listOfProducts>
        <fbc:geneProductAssociation>
          <fbc:geneProductRef fbc:geneProduct="G_b3409"/>
        </fbc:geneProductAssociation>
      </reaction>
      <reaction metaid="R_FRUptspp" sboTerm="SBO:0000185" id="R_FRUptspp" name="D-fructose transport via PEP:Pyr PTS (periplasm)" reversible="false" fast="false" fbc:lowerFluxBound="FB3N0" fbc:upperFluxBound="FB5N1000">
        <annotation xmlns:sbml="http://www.sbml.org/sbml/level3/version1/core">
          <rdf:RDF xmlns:rdf="http://www.w3.org/1999/02/22-rdf-syntax-ns#" xmlns:dcterms="http://purl.org/dc/terms/" xmlns:vCard="http://www.w3.org/2001/vcard-rdf/3.0#" xmlns:vCard4="http://www.w3.org/2006/vcard/ns#" xmlns:bqbiol="http://biomodels.net/biology-qualifiers/" xmlns:bqmodel="http://biomodels.net/model-qualifiers/">
            <rdf:Description rdf:about="#R_FRUptspp">
              <bqbiol:is>
                <rdf:Bag>
                  <rdf:li rdf:resource="http://identifiers.org/seed.reaction/rxn05560"/>
                  <rdf:li rdf:resource="http://identifiers.org/seed.reaction/ rxn08536"/>
                  <rdf:li rdf:resource="http://identifiers.org/bigg.reaction/FRUptspp"/>
                  <rdf:li rdf:resource="http://identifiers.org/metanetx.reaction/MNXR99661"/>
                </rdf:Bag>
              </bqbiol:is>
              <bqbiol:hasProperty>
                <rdf:Bag>
                  <rdf:li rdf:resource="http://identifiers.org/sbo/SBO:0000185"/>
                </rdf:Bag>
              </bqbiol:hasProperty>
            </rdf:Description>
          </rdf:RDF>
        </annotation>
        <listOfReactants>
          <speciesReference species="M_pep__91__c__93__" stoichiometry="1" constant="true"/>
          <speciesReference species="M_fru__91__p__93__" stoichiometry="1" constant="true"/>
        </listOfReactants>
        <listOfProducts>
          <speciesReference species="M_f1p__91__c__93__" stoichiometry="1" constant="true"/>
          <speciesReference species="M_pyr__91__c__93__" stoichiometry="1" constant="true"/>
        </listOfProducts>
        <fbc:geneProductAssociation>
          <fbc:and>
            <fbc:geneProductRef fbc:geneProduct="G_b2415"/>
            <fbc:geneProductRef fbc:geneProduct="G_b2167"/>
            <fbc:geneProductRef fbc:geneProduct="G_b2169"/>
            <fbc:geneProductRef fbc:geneProduct="G_b2416"/>
          </fbc:and>
        </fbc:geneProductAssociation>
      </reaction>
      <reaction metaid="R_FUCtpp" sboTerm="SBO:0000185" id="R_FUCtpp" name="L-fucose transport via proton symport (periplasm)" reversible="true" fast="false" fbc:lowerFluxBound="FB1N1000" fbc:upperFluxBound="FB5N1000">
        <annotation xmlns:sbml="http://www.sbml.org/sbml/level3/version1/core">
          <rdf:RDF xmlns:rdf="http://www.w3.org/1999/02/22-rdf-syntax-ns#" xmlns:dcterms="http://purl.org/dc/terms/" xmlns:vCard="http://www.w3.org/2001/vcard-rdf/3.0#" xmlns:vCard4="http://www.w3.org/2006/vcard/ns#" xmlns:bqbiol="http://biomodels.net/biology-qualifiers/" xmlns:bqmodel="http://biomodels.net/model-qualifiers/">
            <rdf:Description rdf:about="#R_FUCtpp">
              <bqbiol:is>
                <rdf:Bag>
                  <rdf:li rdf:resource="http://identifiers.org/bigg.reaction/FUCtpp"/>
                  <rdf:li rdf:resource="http://identifiers.org/biocyc/META:TRANS-RXN-20"/>
                  <rdf:li rdf:resource="http://identifiers.org/metanetx.reaction/MNXR99703"/>
                </rdf:Bag>
              </bqbiol:is>
              <bqbiol:hasProperty>
                <rdf:Bag>
                  <rdf:li rdf:resource="http://identifiers.org/sbo/SBO:0000185"/>
                </rdf:Bag>
              </bqbiol:hasProperty>
            </rdf:Description>
          </rdf:RDF>
        </annotation>
        <listOfReactants>
          <speciesReference species="M_h__91__p__93__" stoichiometry="1" constant="true"/>
          <speciesReference species="M_fuc__L__91__p__93__" stoichiometry="1" constant="true"/>
        </listOfReactants>
        <listOfProducts>
          <speciesReference species="M_h__91__c__93__" stoichiometry="1" constant="true"/>
          <speciesReference species="M_fuc__L__91__c__93__" stoichiometry="1" constant="true"/>
        </listOfProducts>
        <fbc:geneProductAssociation>
          <fbc:geneProductRef fbc:geneProduct="G_b2801"/>
        </fbc:geneProductAssociation>
      </reaction>
      <reaction metaid="R_EX_fad_e" sboTerm="SBO:0000627" id="R_EX_fad_e" name="Exchange of Flavin adenine dinucleotide oxidized" reversible="false" fast="false" fbc:lowerFluxBound="FB3N0" fbc:upperFluxBound="FB5N1000">
        <annotation xmlns:sbml="http://www.sbml.org/sbml/level3/version1/core">
          <rdf:RDF xmlns:rdf="http://www.w3.org/1999/02/22-rdf-syntax-ns#" xmlns:dcterms="http://purl.org/dc/terms/" xmlns:vCard="http://www.w3.org/2001/vcard-rdf/3.0#" xmlns:vCard4="http://www.w3.org/2006/vcard/ns#" xmlns:bqbiol="http://biomodels.net/biology-qualifiers/" xmlns:bqmodel="http://biomodels.net/model-qualifiers/">
            <rdf:Description rdf:about="#R_EX_fad_e">
              <bqbiol:is>
                <rdf:Bag>
                  <rdf:li rdf:resource="http://identifiers.org/bigg.reaction/EX_fad_e"/>
                  <rdf:li rdf:resource="http://identifiers.org/biocyc/META:TRANS-RXN-272"/>
                  <rdf:li rdf:resource="http://identifiers.org/metanetx.reaction/MNXR99217"/>
                </rdf:Bag>
              </bqbiol:is>
              <bqbiol:hasProperty>
                <rdf:Bag>
                  <rdf:li rdf:resource="http://identifiers.org/sbo/SBO:0000627"/>
                </rdf:Bag>
              </bqbiol:hasProperty>
            </rdf:Description>
          </rdf:RDF>
        </annotation>
        <listOfReactants>
          <speciesReference species="M_fad__91__e__93__" stoichiometry="1" constant="true"/>
        </listOfReactants>
      </reaction>
      <reaction metaid="R_GALCTt2rpp" sboTerm="SBO:0000185" id="R_GALCTt2rpp" name="D-galactarte transport via proton symport, reversible (periplasm)" reversible="true" fast="false" fbc:lowerFluxBound="FB1N1000" fbc:upperFluxBound="FB5N1000">
        <annotation xmlns:sbml="http://www.sbml.org/sbml/level3/version1/core">
          <rdf:RDF xmlns:rdf="http://www.w3.org/1999/02/22-rdf-syntax-ns#" xmlns:dcterms="http://purl.org/dc/terms/" xmlns:vCard="http://www.w3.org/2001/vcard-rdf/3.0#" xmlns:vCard4="http://www.w3.org/2006/vcard/ns#" xmlns:bqbiol="http://biomodels.net/biology-qualifiers/" xmlns:bqmodel="http://biomodels.net/model-qualifiers/">
            <rdf:Description rdf:about="#R_GALCTt2rpp">
              <bqbiol:is>
                <rdf:Bag>
                  <rdf:li rdf:resource="http://identifiers.org/seed.reaction/rxn05565"/>
                  <rdf:li rdf:resource="http://identifiers.org/seed.reaction/ rxn08580"/>
                  <rdf:li rdf:resource="http://identifiers.org/bigg.reaction/GALCTt2rpp"/>
                  <rdf:li rdf:resource="http://identifiers.org/metanetx.reaction/MNXR99962"/>
                </rdf:Bag>
              </bqbiol:is>
              <bqbiol:hasProperty>
                <rdf:Bag>
                  <rdf:li rdf:resource="http://identifiers.org/sbo/SBO:0000185"/>
                </rdf:Bag>
              </bqbiol:hasProperty>
            </rdf:Description>
          </rdf:RDF>
        </annotation>
        <listOfReactants>
          <speciesReference species="M_h__91__p__93__" stoichiometry="1" constant="true"/>
          <speciesReference species="M_galct__D__91__p__93__" stoichiometry="1" constant="true"/>
        </listOfReactants>
        <listOfProducts>
          <speciesReference species="M_h__91__c__93__" stoichiometry="1" constant="true"/>
          <speciesReference species="M_galct__D__91__c__93__" stoichiometry="1" constant="true"/>
        </listOfProducts>
        <fbc:geneProductAssociation>
          <fbc:or>
            <fbc:geneProductRef fbc:geneProduct="G_b2789"/>
            <fbc:geneProductRef fbc:geneProduct="G_b3127"/>
          </fbc:or>
        </fbc:geneProductAssociation>
      </reaction>
      <reaction metaid="R_GALt2pp" sboTerm="SBO:0000185" id="R_GALt2pp" name="D-galactose transport in via proton symport (periplasm)" reversible="false" fast="false" fbc:lowerFluxBound="FB3N0" fbc:upperFluxBound="FB5N1000">
        <annotation xmlns:sbml="http://www.sbml.org/sbml/level3/version1/core">
          <rdf:RDF xmlns:rdf="http://www.w3.org/1999/02/22-rdf-syntax-ns#" xmlns:dcterms="http://purl.org/dc/terms/" xmlns:vCard="http://www.w3.org/2001/vcard-rdf/3.0#" xmlns:vCard4="http://www.w3.org/2006/vcard/ns#" xmlns:bqbiol="http://biomodels.net/biology-qualifiers/" xmlns:bqmodel="http://biomodels.net/model-qualifiers/">
            <rdf:Description rdf:about="#R_GALt2pp">
              <bqbiol:is>
                <rdf:Bag>
                  <rdf:li rdf:resource="http://identifiers.org/seed.reaction/rxn05566"/>
                  <rdf:li rdf:resource="http://identifiers.org/seed.reaction/ rxn08584"/>
                  <rdf:li rdf:resource="http://identifiers.org/bigg.reaction/GALt2pp"/>
                  <rdf:li rdf:resource="http://identifiers.org/biocyc/META:TRANS-RXN-21"/>
                  <rdf:li rdf:resource="http://identifiers.org/metanetx.reaction/MNXR100026"/>
                  <rdf:li rdf:resource="http://identifiers.org/rhea/29019"/>
                  <rdf:li rdf:resource="http://identifiers.org/rhea/29022"/>
                  <rdf:li rdf:resource="http://identifiers.org/rhea/29021"/>
                  <rdf:li rdf:resource="http://identifiers.org/rhea/29020"/>
                </rdf:Bag>
              </bqbiol:is>
              <bqbiol:hasProperty>
                <rdf:Bag>
                  <rdf:li rdf:resource="http://identifiers.org/sbo/SBO:0000185"/>
                </rdf:Bag>
              </bqbiol:hasProperty>
            </rdf:Description>
          </rdf:RDF>
        </annotation>
        <listOfReactants>
          <speciesReference species="M_h__91__p__93__" stoichiometry="1" constant="true"/>
          <speciesReference species="M_gal__91__p__93__" stoichiometry="1" constant="true"/>
        </listOfReactants>
        <listOfProducts>
          <speciesReference species="M_h__91__c__93__" stoichiometry="1" constant="true"/>
          <speciesReference species="M_gal__91__c__93__" stoichiometry="1" constant="true"/>
        </listOfProducts>
        <fbc:geneProductAssociation>
          <fbc:geneProductRef fbc:geneProduct="G_b2943"/>
        </fbc:geneProductAssociation>
      </reaction>
      <reaction metaid="R_ASPtex" sboTerm="SBO:0000185" id="R_ASPtex" name="L-aspartate transport via diffusion (extracellular to periplasm)" reversible="true" fast="false" fbc:lowerFluxBound="FB1N1000" fbc:upperFluxBound="FB5N1000">
        <annotation xmlns:sbml="http://www.sbml.org/sbml/level3/version1/core">
          <rdf:RDF xmlns:rdf="http://www.w3.org/1999/02/22-rdf-syntax-ns#" xmlns:dcterms="http://purl.org/dc/terms/" xmlns:vCard="http://www.w3.org/2001/vcard-rdf/3.0#" xmlns:vCard4="http://www.w3.org/2006/vcard/ns#" xmlns:bqbiol="http://biomodels.net/biology-qualifiers/" xmlns:bqmodel="http://biomodels.net/model-qualifiers/">
            <rdf:Description rdf:about="#R_ASPtex">
              <bqbiol:is>
                <rdf:Bag>
                  <rdf:li rdf:resource="http://identifiers.org/seed.reaction/rxn10906"/>
                  <rdf:li rdf:resource="http://identifiers.org/seed.reaction/ rxn08170"/>
                  <rdf:li rdf:resource="http://identifiers.org/seed.reaction/ rxn13232"/>
                  <rdf:li rdf:resource="http://identifiers.org/bigg.reaction/ASPtex"/>
                  <rdf:li rdf:resource="http://identifiers.org/biocyc/META:TRANS-RXN0-554"/>
                  <rdf:li rdf:resource="http://identifiers.org/metanetx.reaction/MNXR96107"/>
                </rdf:Bag>
              </bqbiol:is>
              <bqbiol:hasProperty>
                <rdf:Bag>
                  <rdf:li rdf:resource="http://identifiers.org/sbo/SBO:0000185"/>
                </rdf:Bag>
              </bqbiol:hasProperty>
            </rdf:Description>
          </rdf:RDF>
        </annotation>
        <listOfReactants>
          <speciesReference species="M_asp__L__91__e__93__" stoichiometry="1" constant="true"/>
        </listOfReactants>
        <listOfProducts>
          <speciesReference species="M_asp__L__91__p__93__" stoichiometry="1" constant="true"/>
        </listOfProducts>
        <fbc:geneProductAssociation>
          <fbc:or>
            <fbc:geneProductRef fbc:geneProduct="G_b0241"/>
            <fbc:geneProductRef fbc:geneProduct="G_b0929"/>
            <fbc:geneProductRef fbc:geneProduct="G_b1377"/>
            <fbc:geneProductRef fbc:geneProduct="G_b2215"/>
          </fbc:or>
        </fbc:geneProductAssociation>
      </reaction>
      <reaction metaid="R_ABUTt2pp" sboTerm="SBO:0000185" id="R_ABUTt2pp" name="4-aminobutyrate transport in via proton symport (periplasm)" reversible="false" fast="false" fbc:lowerFluxBound="FB3N0" fbc:upperFluxBound="FB5N1000">
        <annotation xmlns:sbml="http://www.sbml.org/sbml/level3/version1/core">
          <rdf:RDF xmlns:rdf="http://www.w3.org/1999/02/22-rdf-syntax-ns#" xmlns:dcterms="http://purl.org/dc/terms/" xmlns:vCard="http://www.w3.org/2001/vcard-rdf/3.0#" xmlns:vCard4="http://www.w3.org/2006/vcard/ns#" xmlns:bqbiol="http://biomodels.net/biology-qualifiers/" xmlns:bqmodel="http://biomodels.net/model-qualifiers/">
            <rdf:Description rdf:about="#R_ABUTt2pp">
              <bqbiol:is>
                <rdf:Bag>
                  <rdf:li rdf:resource="http://identifiers.org/seed.reaction/rxn08027"/>
                  <rdf:li rdf:resource="http://identifiers.org/seed.reaction/ rxn05564"/>
                  <rdf:li rdf:resource="http://identifiers.org/bigg.reaction/ABUTt2pp"/>
                  <rdf:li rdf:resource="http://identifiers.org/biocyc/META:TRANS-RXN-57"/>
                  <rdf:li rdf:resource="http://identifiers.org/metanetx.reaction/MNXR94994"/>
                  <rdf:li rdf:resource="http://identifiers.org/rhea/28916"/>
                  <rdf:li rdf:resource="http://identifiers.org/rhea/28917"/>
                  <rdf:li rdf:resource="http://identifiers.org/rhea/28918"/>
                  <rdf:li rdf:resource="http://identifiers.org/rhea/28915"/>
                </rdf:Bag>
              </bqbiol:is>
              <bqbiol:hasProperty>
                <rdf:Bag>
                  <rdf:li rdf:resource="http://identifiers.org/sbo/SBO:0000185"/>
                </rdf:Bag>
              </bqbiol:hasProperty>
            </rdf:Description>
          </rdf:RDF>
        </annotation>
        <listOfReactants>
          <speciesReference species="M_h__91__p__93__" stoichiometry="1" constant="true"/>
          <speciesReference species="M_4abut__91__p__93__" stoichiometry="1" constant="true"/>
        </listOfReactants>
        <listOfProducts>
          <speciesReference species="M_h__91__c__93__" stoichiometry="1" constant="true"/>
          <speciesReference species="M_4abut__91__c__93__" stoichiometry="1" constant="true"/>
        </listOfProducts>
        <fbc:geneProductAssociation>
          <fbc:geneProductRef fbc:geneProduct="G_b2663"/>
        </fbc:geneProductAssociation>
      </reaction>
      <reaction metaid="R_FUMt2_2pp" sboTerm="SBO:0000185" id="R_FUMt2_2pp" name="Fumarate transport via proton symport (2 H) (periplasm)" reversible="false" fast="false" fbc:lowerFluxBound="FB3N0" fbc:upperFluxBound="FB5N1000">
        <annotation xmlns:sbml="http://www.sbml.org/sbml/level3/version1/core">
          <rdf:RDF xmlns:rdf="http://www.w3.org/1999/02/22-rdf-syntax-ns#" xmlns:dcterms="http://purl.org/dc/terms/" xmlns:vCard="http://www.w3.org/2001/vcard-rdf/3.0#" xmlns:vCard4="http://www.w3.org/2006/vcard/ns#" xmlns:bqbiol="http://biomodels.net/biology-qualifiers/" xmlns:bqmodel="http://biomodels.net/model-qualifiers/">
            <rdf:Description rdf:about="#R_FUMt2_2pp">
              <bqbiol:is>
                <rdf:Bag>
                  <rdf:li rdf:resource="http://identifiers.org/seed.reaction/rxn08542"/>
                  <rdf:li rdf:resource="http://identifiers.org/seed.reaction/ rxn10152"/>
                  <rdf:li rdf:resource="http://identifiers.org/bigg.reaction/FUMt2_2pp"/>
                  <rdf:li rdf:resource="http://identifiers.org/biocyc/META:TRANS-RXN-121B"/>
                  <rdf:li rdf:resource="http://identifiers.org/metanetx.reaction/MNXR99711"/>
                  <rdf:li rdf:resource="http://identifiers.org/rhea/29332"/>
                  <rdf:li rdf:resource="http://identifiers.org/rhea/29334"/>
                  <rdf:li rdf:resource="http://identifiers.org/rhea/29333"/>
                  <rdf:li rdf:resource="http://identifiers.org/rhea/29331"/>
                </rdf:Bag>
              </bqbiol:is>
              <bqbiol:hasProperty>
                <rdf:Bag>
                  <rdf:li rdf:resource="http://identifiers.org/sbo/SBO:0000185"/>
                </rdf:Bag>
              </bqbiol:hasProperty>
            </rdf:Description>
          </rdf:RDF>
        </annotation>
        <listOfReactants>
          <speciesReference species="M_fum__91__p__93__" stoichiometry="1" constant="true"/>
          <speciesReference species="M_h__91__p__93__" stoichiometry="2" constant="true"/>
        </listOfReactants>
        <listOfProducts>
          <speciesReference species="M_h__91__c__93__" stoichiometry="2" constant="true"/>
          <speciesReference species="M_fum__91__c__93__" stoichiometry="1" constant="true"/>
        </listOfProducts>
        <fbc:geneProductAssociation>
          <fbc:geneProductRef fbc:geneProduct="G_b3528"/>
        </fbc:geneProductAssociation>
      </reaction>
      <reaction metaid="R_FUMt2_3pp" sboTerm="SBO:0000185" id="R_FUMt2_3pp" name="Fumarate transport via proton symport (3 H) (periplasm)" reversible="false" fast="false" fbc:lowerFluxBound="FB3N0" fbc:upperFluxBound="FB5N1000">
        <annotation xmlns:sbml="http://www.sbml.org/sbml/level3/version1/core">
          <rdf:RDF xmlns:rdf="http://www.w3.org/1999/02/22-rdf-syntax-ns#" xmlns:dcterms="http://purl.org/dc/terms/" xmlns:vCard="http://www.w3.org/2001/vcard-rdf/3.0#" xmlns:vCard4="http://www.w3.org/2006/vcard/ns#" xmlns:bqbiol="http://biomodels.net/biology-qualifiers/" xmlns:bqmodel="http://biomodels.net/model-qualifiers/">
            <rdf:Description rdf:about="#R_FUMt2_3pp">
              <bqbiol:is>
                <rdf:Bag>
                  <rdf:li rdf:resource="http://identifiers.org/seed.reaction/rxn08543"/>
                  <rdf:li rdf:resource="http://identifiers.org/seed.reaction/ rxn10158"/>
                  <rdf:li rdf:resource="http://identifiers.org/bigg.reaction/FUMt2_3pp"/>
                  <rdf:li rdf:resource="http://identifiers.org/biocyc/META:TRANS-RXN-299"/>
                  <rdf:li rdf:resource="http://identifiers.org/metanetx.reaction/MNXR99712"/>
                </rdf:Bag>
              </bqbiol:is>
              <bqbiol:hasProperty>
                <rdf:Bag>
                  <rdf:li rdf:resource="http://identifiers.org/sbo/SBO:0000185"/>
                </rdf:Bag>
              </bqbiol:hasProperty>
            </rdf:Description>
          </rdf:RDF>
        </annotation>
        <listOfReactants>
          <speciesReference species="M_fum__91__p__93__" stoichiometry="1" constant="true"/>
          <speciesReference species="M_h__91__p__93__" stoichiometry="3" constant="true"/>
        </listOfReactants>
        <listOfProducts>
          <speciesReference species="M_h__91__c__93__" stoichiometry="3" constant="true"/>
          <speciesReference species="M_fum__91__c__93__" stoichiometry="1" constant="true"/>
        </listOfProducts>
        <fbc:geneProductAssociation>
          <fbc:or>
            <fbc:geneProductRef fbc:geneProduct="G_b4138"/>
            <fbc:geneProductRef fbc:geneProduct="G_b4123"/>
            <fbc:geneProductRef fbc:geneProduct="G_b0621"/>
          </fbc:or>
        </fbc:geneProductAssociation>
      </reaction>
      <reaction metaid="R_PHEtex" sboTerm="SBO:0000185" id="R_PHEtex" name="L-phenylalanine transport via diffusion (extracellular to periplasm)" reversible="true" fast="false" fbc:lowerFluxBound="FB1N1000" fbc:upperFluxBound="FB5N1000">
        <annotation xmlns:sbml="http://www.sbml.org/sbml/level3/version1/core">
          <rdf:RDF xmlns:rdf="http://www.w3.org/1999/02/22-rdf-syntax-ns#" xmlns:dcterms="http://purl.org/dc/terms/" xmlns:vCard="http://www.w3.org/2001/vcard-rdf/3.0#" xmlns:vCard4="http://www.w3.org/2006/vcard/ns#" xmlns:bqbiol="http://biomodels.net/biology-qualifiers/" xmlns:bqmodel="http://biomodels.net/model-qualifiers/">
            <rdf:Description rdf:about="#R_PHEtex">
              <bqbiol:is>
                <rdf:Bag>
                  <rdf:li rdf:resource="http://identifiers.org/sabiork/13470"/>
                  <rdf:li rdf:resource="http://identifiers.org/sabiork/ 14018"/>
                  <rdf:li rdf:resource="http://identifiers.org/seed.reaction/rxn11018"/>
                  <rdf:li rdf:resource="http://identifiers.org/seed.reaction/ rxn09118"/>
                  <rdf:li rdf:resource="http://identifiers.org/bigg.reaction/PHEtex"/>
                  <rdf:li rdf:resource="http://identifiers.org/biocyc/META:RXN66-445"/>
                  <rdf:li rdf:resource="http://identifiers.org/metanetx.reaction/MNXR102637"/>
                  <rdf:li rdf:resource="http://identifiers.org/rhea/27952"/>
                  <rdf:li rdf:resource="http://identifiers.org/rhea/27951"/>
                  <rdf:li rdf:resource="http://identifiers.org/rhea/27950"/>
                  <rdf:li rdf:resource="http://identifiers.org/rhea/27953"/>
                </rdf:Bag>
              </bqbiol:is>
              <bqbiol:hasProperty>
                <rdf:Bag>
                  <rdf:li rdf:resource="http://identifiers.org/sbo/SBO:0000185"/>
                </rdf:Bag>
              </bqbiol:hasProperty>
            </rdf:Description>
          </rdf:RDF>
        </annotation>
        <listOfReactants>
          <speciesReference species="M_phe__L__91__e__93__" stoichiometry="1" constant="true"/>
        </listOfReactants>
        <listOfProducts>
          <speciesReference species="M_phe__L__91__p__93__" stoichiometry="1" constant="true"/>
        </listOfProducts>
        <fbc:geneProductAssociation>
          <fbc:or>
            <fbc:geneProductRef fbc:geneProduct="G_b0241"/>
            <fbc:geneProductRef fbc:geneProduct="G_b0929"/>
            <fbc:geneProductRef fbc:geneProduct="G_b1377"/>
            <fbc:geneProductRef fbc:geneProduct="G_b2215"/>
          </fbc:or>
        </fbc:geneProductAssociation>
      </reaction>
      <reaction metaid="R_FEENTERtonex" sboTerm="SBO:0000185" id="R_FEENTERtonex" name="Fe-enterobactin transport via ton system (extracellular)" reversible="false" fast="false" fbc:lowerFluxBound="FB3N0" fbc:upperFluxBound="FB5N1000">
        <annotation xmlns:sbml="http://www.sbml.org/sbml/level3/version1/core">
          <rdf:RDF xmlns:rdf="http://www.w3.org/1999/02/22-rdf-syntax-ns#" xmlns:dcterms="http://purl.org/dc/terms/" xmlns:vCard="http://www.w3.org/2001/vcard-rdf/3.0#" xmlns:vCard4="http://www.w3.org/2006/vcard/ns#" xmlns:bqbiol="http://biomodels.net/biology-qualifiers/" xmlns:bqmodel="http://biomodels.net/model-qualifiers/">
            <rdf:Description rdf:about="#R_FEENTERtonex">
              <bqbiol:is>
                <rdf:Bag>
                  <rdf:li rdf:resource="http://identifiers.org/bigg.reaction/FEENTERtonex"/>
                  <rdf:li rdf:resource="http://identifiers.org/metanetx.reaction/MNXR99549"/>
                </rdf:Bag>
              </bqbiol:is>
              <bqbiol:hasProperty>
                <rdf:Bag>
                  <rdf:li rdf:resource="http://identifiers.org/sbo/SBO:0000185"/>
                </rdf:Bag>
              </bqbiol:hasProperty>
            </rdf:Description>
          </rdf:RDF>
        </annotation>
        <listOfReactants>
          <speciesReference species="M_feenter__91__e__93__" stoichiometry="1" constant="true"/>
          <speciesReference species="M_h__91__p__93__" stoichiometry="1" constant="true"/>
        </listOfReactants>
        <listOfProducts>
          <speciesReference species="M_h__91__c__93__" stoichiometry="1" constant="true"/>
          <speciesReference species="M_feenter__91__p__93__" stoichiometry="1" constant="true"/>
        </listOfProducts>
        <fbc:geneProductAssociation>
          <fbc:and>
            <fbc:geneProductRef fbc:geneProduct="G_b0584"/>
            <fbc:geneProductRef fbc:geneProduct="G_b1252"/>
            <fbc:geneProductRef fbc:geneProduct="G_b3005"/>
            <fbc:geneProductRef fbc:geneProduct="G_b3006"/>
          </fbc:and>
        </fbc:geneProductAssociation>
      </reaction>
      <reaction metaid="R_CSNt2pp" sboTerm="SBO:0000185" id="R_CSNt2pp" name="Cytosine transport in via proton symport (periplasm)" reversible="false" fast="false" fbc:lowerFluxBound="FB3N0" fbc:upperFluxBound="FB5N1000">
        <annotation xmlns:sbml="http://www.sbml.org/sbml/level3/version1/core">
          <rdf:RDF xmlns:rdf="http://www.w3.org/1999/02/22-rdf-syntax-ns#" xmlns:dcterms="http://purl.org/dc/terms/" xmlns:vCard="http://www.w3.org/2001/vcard-rdf/3.0#" xmlns:vCard4="http://www.w3.org/2006/vcard/ns#" xmlns:bqbiol="http://biomodels.net/biology-qualifiers/" xmlns:bqmodel="http://biomodels.net/model-qualifiers/">
            <rdf:Description rdf:about="#R_CSNt2pp">
              <bqbiol:is>
                <rdf:Bag>
                  <rdf:li rdf:resource="http://identifiers.org/seed.reaction/rxn05527"/>
                  <rdf:li rdf:resource="http://identifiers.org/seed.reaction/ rxn08266"/>
                  <rdf:li rdf:resource="http://identifiers.org/bigg.reaction/CSNt2pp"/>
                  <rdf:li rdf:resource="http://identifiers.org/biocyc/META:TRANS-RXN-116"/>
                  <rdf:li rdf:resource="http://identifiers.org/biocyc/META:TRANS-RXN-199"/>
                  <rdf:li rdf:resource="http://identifiers.org/metanetx.reaction/MNXR96929"/>
                  <rdf:li rdf:resource="http://identifiers.org/rhea/29937"/>
                  <rdf:li rdf:resource="http://identifiers.org/rhea/29935"/>
                  <rdf:li rdf:resource="http://identifiers.org/rhea/29936"/>
                  <rdf:li rdf:resource="http://identifiers.org/rhea/29938"/>
                </rdf:Bag>
              </bqbiol:is>
              <bqbiol:hasProperty>
                <rdf:Bag>
                  <rdf:li rdf:resource="http://identifiers.org/sbo/SBO:0000185"/>
                </rdf:Bag>
              </bqbiol:hasProperty>
            </rdf:Description>
          </rdf:RDF>
        </annotation>
        <listOfReactants>
          <speciesReference species="M_h__91__p__93__" stoichiometry="1" constant="true"/>
          <speciesReference species="M_csn__91__p__93__" stoichiometry="1" constant="true"/>
        </listOfReactants>
        <listOfProducts>
          <speciesReference species="M_h__91__c__93__" stoichiometry="1" constant="true"/>
          <speciesReference species="M_csn__91__c__93__" stoichiometry="1" constant="true"/>
        </listOfProducts>
        <fbc:geneProductAssociation>
          <fbc:geneProductRef fbc:geneProduct="G_b0336"/>
        </fbc:geneProductAssociation>
      </reaction>
      <reaction metaid="R_CYNTt2pp" sboTerm="SBO:0000185" id="R_CYNTt2pp" name="Cyanate transport via proton symport (periplasm)" reversible="false" fast="false" fbc:lowerFluxBound="FB3N0" fbc:upperFluxBound="FB5N1000">
        <annotation xmlns:sbml="http://www.sbml.org/sbml/level3/version1/core">
          <rdf:RDF xmlns:rdf="http://www.w3.org/1999/02/22-rdf-syntax-ns#" xmlns:dcterms="http://purl.org/dc/terms/" xmlns:vCard="http://www.w3.org/2001/vcard-rdf/3.0#" xmlns:vCard4="http://www.w3.org/2006/vcard/ns#" xmlns:bqbiol="http://biomodels.net/biology-qualifiers/" xmlns:bqmodel="http://biomodels.net/model-qualifiers/">
            <rdf:Description rdf:about="#R_CYNTt2pp">
              <bqbiol:is>
                <rdf:Bag>
                  <rdf:li rdf:resource="http://identifiers.org/seed.reaction/rxn08278"/>
                  <rdf:li rdf:resource="http://identifiers.org/seed.reaction/ rxn10132"/>
                  <rdf:li rdf:resource="http://identifiers.org/bigg.reaction/CYNTt2pp"/>
                  <rdf:li rdf:resource="http://identifiers.org/metanetx.reaction/MNXR96962"/>
                  <rdf:li rdf:resource="http://identifiers.org/rhea/29233"/>
                  <rdf:li rdf:resource="http://identifiers.org/rhea/29232"/>
                  <rdf:li rdf:resource="http://identifiers.org/rhea/29231"/>
                  <rdf:li rdf:resource="http://identifiers.org/rhea/29234"/>
                </rdf:Bag>
              </bqbiol:is>
              <bqbiol:hasProperty>
                <rdf:Bag>
                  <rdf:li rdf:resource="http://identifiers.org/sbo/SBO:0000185"/>
                </rdf:Bag>
              </bqbiol:hasProperty>
            </rdf:Description>
          </rdf:RDF>
        </annotation>
        <listOfReactants>
          <speciesReference species="M_h__91__p__93__" stoichiometry="1" constant="true"/>
          <speciesReference species="M_cynt__91__p__93__" stoichiometry="1" constant="true"/>
        </listOfReactants>
        <listOfProducts>
          <speciesReference species="M_h__91__c__93__" stoichiometry="1" constant="true"/>
          <speciesReference species="M_cynt__91__c__93__" stoichiometry="1" constant="true"/>
        </listOfProducts>
        <fbc:geneProductAssociation>
          <fbc:geneProductRef fbc:geneProduct="G_b0341"/>
        </fbc:geneProductAssociation>
      </reaction>
      <reaction metaid="R_CYSabcpp" sboTerm="SBO:0000185" id="R_CYSabcpp" name="L-cysteine uptake via ABC system (periplasm)" reversible="false" fast="false" fbc:lowerFluxBound="FB3N0" fbc:upperFluxBound="FB5N1000">
        <notes>
          <body xmlns="http://www.w3.org/1999/xhtml">
            <p>RheaID:32798#1; 32796#1; 29785#2; 29786#2; 29783#2; 32795#1; 29784#2; 32797#1</p>
          </body>
        </notes>
        <annotation xmlns:sbml="http://www.sbml.org/sbml/level3/version1/core">
          <rdf:RDF xmlns:rdf="http://www.w3.org/1999/02/22-rdf-syntax-ns#" xmlns:dcterms="http://purl.org/dc/terms/" xmlns:vCard="http://www.w3.org/2001/vcard-rdf/3.0#" xmlns:vCard4="http://www.w3.org/2006/vcard/ns#" xmlns:bqbiol="http://biomodels.net/biology-qualifiers/" xmlns:bqmodel="http://biomodels.net/model-qualifiers/">
            <rdf:Description rdf:about="#R_CYSabcpp">
              <bqbiol:is>
                <rdf:Bag>
                  <rdf:li rdf:resource="http://identifiers.org/seed.reaction/rxn05237"/>
                  <rdf:li rdf:resource="http://identifiers.org/seed.reaction/ rxn08281"/>
                  <rdf:li rdf:resource="http://identifiers.org/bigg.reaction/CYSabcpp"/>
                  <rdf:li rdf:resource="http://identifiers.org/biocyc/META:TRANS-RXN-265"/>
                  <rdf:li rdf:resource="http://identifiers.org/ec-code/3.6.3.21"/>
                  <rdf:li rdf:resource="http://identifiers.org/metanetx.reaction/MNXR97025"/>
                </rdf:Bag>
              </bqbiol:is>
              <bqbiol:hasProperty>
                <rdf:Bag>
                  <rdf:li rdf:resource="http://identifiers.org/sbo/SBO:0000185"/>
                </rdf:Bag>
              </bqbiol:hasProperty>
            </rdf:Description>
          </rdf:RDF>
        </annotation>
        <listOfReactants>
          <speciesReference species="M_atp__91__c__93__" stoichiometry="1" constant="true"/>
          <speciesReference species="M_cys__L__91__p__93__" stoichiometry="1" constant="true"/>
          <speciesReference species="M_h2o__91__c__93__" stoichiometry="1" constant="true"/>
        </listOfReactants>
        <listOfProducts>
          <speciesReference species="M_h__91__c__93__" stoichiometry="1" constant="true"/>
          <speciesReference species="M_adp__91__c__93__" stoichiometry="1" constant="true"/>
          <speciesReference species="M_pi__91__c__93__" stoichiometry="1" constant="true"/>
          <speciesReference species="M_cys__L__91__c__93__" stoichiometry="1" constant="true"/>
        </listOfProducts>
        <fbc:geneProductAssociation>
          <fbc:and>
            <fbc:geneProductRef fbc:geneProduct="G_b1918"/>
            <fbc:geneProductRef fbc:geneProduct="G_b1920"/>
            <fbc:geneProductRef fbc:geneProduct="G_b1917"/>
          </fbc:and>
        </fbc:geneProductAssociation>
      </reaction>
      <reaction metaid="R_SBTptspp" sboTerm="SBO:0000185" id="R_SBTptspp" name="D-sorbitol transport via PEP:Pyr PTS (periplasm)" reversible="false" fast="false" fbc:lowerFluxBound="FB3N0" fbc:upperFluxBound="FB5N1000">
        <annotation xmlns:sbml="http://www.sbml.org/sbml/level3/version1/core">
          <rdf:RDF xmlns:rdf="http://www.w3.org/1999/02/22-rdf-syntax-ns#" xmlns:dcterms="http://purl.org/dc/terms/" xmlns:vCard="http://www.w3.org/2001/vcard-rdf/3.0#" xmlns:vCard4="http://www.w3.org/2006/vcard/ns#" xmlns:bqbiol="http://biomodels.net/biology-qualifiers/" xmlns:bqmodel="http://biomodels.net/model-qualifiers/">
            <rdf:Description rdf:about="#R_SBTptspp">
              <bqbiol:is>
                <rdf:Bag>
                  <rdf:li rdf:resource="http://identifiers.org/seed.reaction/rxn09242"/>
                  <rdf:li rdf:resource="http://identifiers.org/seed.reaction/ rxn10184"/>
                  <rdf:li rdf:resource="http://identifiers.org/bigg.reaction/SBTptspp"/>
                  <rdf:li rdf:resource="http://identifiers.org/metanetx.reaction/MNXR104290"/>
                </rdf:Bag>
              </bqbiol:is>
              <bqbiol:hasProperty>
                <rdf:Bag>
                  <rdf:li rdf:resource="http://identifiers.org/sbo/SBO:0000185"/>
                </rdf:Bag>
              </bqbiol:hasProperty>
            </rdf:Description>
          </rdf:RDF>
        </annotation>
        <listOfReactants>
          <speciesReference species="M_pep__91__c__93__" stoichiometry="1" constant="true"/>
          <speciesReference species="M_sbt__D__91__p__93__" stoichiometry="1" constant="true"/>
        </listOfReactants>
        <listOfProducts>
          <speciesReference species="M_sbt6p__91__c__93__" stoichiometry="1" constant="true"/>
          <speciesReference species="M_pyr__91__c__93__" stoichiometry="1" constant="true"/>
        </listOfProducts>
        <fbc:geneProductAssociation>
          <fbc:and>
            <fbc:geneProductRef fbc:geneProduct="G_b2416"/>
            <fbc:geneProductRef fbc:geneProduct="G_b2704"/>
            <fbc:geneProductRef fbc:geneProduct="G_b2703"/>
            <fbc:geneProductRef fbc:geneProduct="G_b2702"/>
            <fbc:geneProductRef fbc:geneProduct="G_b2415"/>
          </fbc:and>
        </fbc:geneProductAssociation>
      </reaction>
      <reaction metaid="R_PItex" sboTerm="SBO:0000185" id="R_PItex" name="Phosphate transport via diffusion (extracellular to periplasm)" reversible="true" fast="false" fbc:lowerFluxBound="FB1N1000" fbc:upperFluxBound="FB5N1000">
        <annotation xmlns:sbml="http://www.sbml.org/sbml/level3/version1/core">
          <rdf:RDF xmlns:rdf="http://www.w3.org/1999/02/22-rdf-syntax-ns#" xmlns:dcterms="http://purl.org/dc/terms/" xmlns:vCard="http://www.w3.org/2001/vcard-rdf/3.0#" xmlns:vCard4="http://www.w3.org/2006/vcard/ns#" xmlns:bqbiol="http://biomodels.net/biology-qualifiers/" xmlns:bqmodel="http://biomodels.net/model-qualifiers/">
            <rdf:Description rdf:about="#R_PItex">
              <bqbiol:is>
                <rdf:Bag>
                  <rdf:li rdf:resource="http://identifiers.org/sabiork/10985"/>
                  <rdf:li rdf:resource="http://identifiers.org/seed.reaction/rxn10838"/>
                  <rdf:li rdf:resource="http://identifiers.org/seed.reaction/ rxn09722"/>
                  <rdf:li rdf:resource="http://identifiers.org/seed.reaction/ rxn09121"/>
                  <rdf:li rdf:resource="http://identifiers.org/seed.reaction/ rxn13178"/>
                  <rdf:li rdf:resource="http://identifiers.org/bigg.reaction/PItex"/>
                  <rdf:li rdf:resource="http://identifiers.org/biocyc/META:TRANS-RXN0-470"/>
                  <rdf:li rdf:resource="http://identifiers.org/metanetx.reaction/MNXR102871"/>
                  <rdf:li rdf:resource="http://identifiers.org/rhea/32824"/>
                  <rdf:li rdf:resource="http://identifiers.org/rhea/32826"/>
                  <rdf:li rdf:resource="http://identifiers.org/rhea/32825"/>
                  <rdf:li rdf:resource="http://identifiers.org/rhea/32823"/>
                </rdf:Bag>
              </bqbiol:is>
              <bqbiol:hasProperty>
                <rdf:Bag>
                  <rdf:li rdf:resource="http://identifiers.org/sbo/SBO:0000185"/>
                </rdf:Bag>
              </bqbiol:hasProperty>
            </rdf:Description>
          </rdf:RDF>
        </annotation>
        <listOfReactants>
          <speciesReference species="M_pi__91__e__93__" stoichiometry="1" constant="true"/>
        </listOfReactants>
        <listOfProducts>
          <speciesReference species="M_pi__91__p__93__" stoichiometry="1" constant="true"/>
        </listOfProducts>
        <fbc:geneProductAssociation>
          <fbc:or>
            <fbc:geneProductRef fbc:geneProduct="G_b0241"/>
            <fbc:geneProductRef fbc:geneProduct="G_b0929"/>
            <fbc:geneProductRef fbc:geneProduct="G_b1377"/>
            <fbc:geneProductRef fbc:geneProduct="G_b2215"/>
          </fbc:or>
        </fbc:geneProductAssociation>
      </reaction>
      <reaction metaid="R_TREHpp" sboTerm="SBO:0000176" id="R_TREHpp" name="Alpha,alpha-trehalase (periplasm)" reversible="false" fast="false" fbc:lowerFluxBound="FB3N0" fbc:upperFluxBound="FB5N1000">
        <annotation xmlns:sbml="http://www.sbml.org/sbml/level3/version1/core">
          <rdf:RDF xmlns:rdf="http://www.w3.org/1999/02/22-rdf-syntax-ns#" xmlns:dcterms="http://purl.org/dc/terms/" xmlns:vCard="http://www.w3.org/2001/vcard-rdf/3.0#" xmlns:vCard4="http://www.w3.org/2006/vcard/ns#" xmlns:bqbiol="http://biomodels.net/biology-qualifiers/" xmlns:bqmodel="http://biomodels.net/model-qualifiers/">
            <rdf:Description rdf:about="#R_TREHpp">
              <bqbiol:is>
                <rdf:Bag>
                  <rdf:li rdf:resource="http://identifiers.org/sabiork/6476"/>
                  <rdf:li rdf:resource="http://identifiers.org/seed.reaction/rxn00007"/>
                  <rdf:li rdf:resource="http://identifiers.org/bigg.reaction/TREHpp"/>
                  <rdf:li rdf:resource="http://identifiers.org/ec-code/3.2.1.28"/>
                  <rdf:li rdf:resource="http://identifiers.org/kegg.reaction/R00010"/>
                  <rdf:li rdf:resource="http://identifiers.org/kegg.reaction/R06103"/>
                  <rdf:li rdf:resource="http://identifiers.org/metanetx.reaction/MNXR95163"/>
                  <rdf:li rdf:resource="http://identifiers.org/rhea/20868"/>
                  <rdf:li rdf:resource="http://identifiers.org/rhea/20869"/>
                  <rdf:li rdf:resource="http://identifiers.org/rhea/20870"/>
                  <rdf:li rdf:resource="http://identifiers.org/rhea/20871"/>
                </rdf:Bag>
              </bqbiol:is>
              <bqbiol:hasProperty>
                <rdf:Bag>
                  <rdf:li rdf:resource="http://identifiers.org/sbo/SBO:0000176"/>
                </rdf:Bag>
              </bqbiol:hasProperty>
            </rdf:Description>
          </rdf:RDF>
        </annotation>
        <listOfReactants>
          <speciesReference species="M_h2o__91__p__93__" stoichiometry="1" constant="true"/>
          <speciesReference species="M_tre__91__p__93__" stoichiometry="1" constant="true"/>
        </listOfReactants>
        <listOfProducts>
          <speciesReference species="M_glc__D__91__p__93__" stoichiometry="2" constant="true"/>
        </listOfProducts>
        <fbc:geneProductAssociation>
          <fbc:geneProductRef fbc:geneProduct="G_b1197"/>
        </fbc:geneProductAssociation>
      </reaction>
      <reaction metaid="R_CYTBDpp" sboTerm="SBO:0000185" id="R_CYTBDpp" name="Cytochrome oxidase bd (ubiquinol-8: 2 protons) (periplasm)" reversible="false" fast="false" fbc:lowerFluxBound="FB3N0" fbc:upperFluxBound="FB5N1000">
        <annotation xmlns:sbml="http://www.sbml.org/sbml/level3/version1/core">
          <rdf:RDF xmlns:rdf="http://www.w3.org/1999/02/22-rdf-syntax-ns#" xmlns:dcterms="http://purl.org/dc/terms/" xmlns:vCard="http://www.w3.org/2001/vcard-rdf/3.0#" xmlns:vCard4="http://www.w3.org/2006/vcard/ns#" xmlns:bqbiol="http://biomodels.net/biology-qualifiers/" xmlns:bqmodel="http://biomodels.net/model-qualifiers/">
            <rdf:Description rdf:about="#R_CYTBDpp">
              <bqbiol:is>
                <rdf:Bag>
                  <rdf:li rdf:resource="http://identifiers.org/seed.reaction/rxn12494"/>
                  <rdf:li rdf:resource="http://identifiers.org/seed.reaction/ rxn10112"/>
                  <rdf:li rdf:resource="http://identifiers.org/seed.reaction/ rxn08288"/>
                  <rdf:li rdf:resource="http://identifiers.org/bigg.reaction/CYTBDpp"/>
                  <rdf:li rdf:resource="http://identifiers.org/metanetx.reaction/MNXR97031"/>
                </rdf:Bag>
              </bqbiol:is>
              <bqbiol:hasProperty>
                <rdf:Bag>
                  <rdf:li rdf:resource="http://identifiers.org/sbo/SBO:0000185"/>
                </rdf:Bag>
              </bqbiol:hasProperty>
            </rdf:Description>
          </rdf:RDF>
        </annotation>
        <listOfReactants>
          <speciesReference species="M_h__91__c__93__" stoichiometry="2" constant="true"/>
          <speciesReference species="M_o2__91__c__93__" stoichiometry="0.5" constant="true"/>
          <speciesReference species="M_q8h2__91__c__93__" stoichiometry="1" constant="true"/>
        </listOfReactants>
        <listOfProducts>
          <speciesReference species="M_h__91__p__93__" stoichiometry="2" constant="true"/>
          <speciesReference species="M_h2o__91__c__93__" stoichiometry="1" constant="true"/>
          <speciesReference species="M_q8__91__c__93__" stoichiometry="1" constant="true"/>
        </listOfProducts>
        <fbc:geneProductAssociation>
          <fbc:or>
            <fbc:and>
              <fbc:geneProductRef fbc:geneProduct="G_b0978"/>
              <fbc:geneProductRef fbc:geneProduct="G_b0979"/>
            </fbc:and>
            <fbc:and>
              <fbc:geneProductRef fbc:geneProduct="G_b0734"/>
              <fbc:geneProductRef fbc:geneProduct="G_b0733"/>
              <fbc:geneProductRef fbc:geneProduct="G_b4515"/>
            </fbc:and>
          </fbc:or>
        </fbc:geneProductAssociation>
      </reaction>
      <reaction metaid="R_CYTDt2pp_copy1" sboTerm="SBO:0000176" id="R_CYTDt2pp_copy1" name="Cytidine transport in via proton symport (periplasm)" reversible="false" fast="false" fbc:lowerFluxBound="FB3N0" fbc:upperFluxBound="FB5N1000">
        <annotation xmlns:sbml="http://www.sbml.org/sbml/level3/version1/core">
          <rdf:RDF xmlns:rdf="http://www.w3.org/1999/02/22-rdf-syntax-ns#" xmlns:dcterms="http://purl.org/dc/terms/" xmlns:vCard="http://www.w3.org/2001/vcard-rdf/3.0#" xmlns:vCard4="http://www.w3.org/2006/vcard/ns#" xmlns:bqbiol="http://biomodels.net/biology-qualifiers/" xmlns:bqmodel="http://biomodels.net/model-qualifiers/">
            <rdf:Description rdf:about="#R_CYTDt2pp_copy1">
              <bqbiol:is>
                <rdf:Bag>
                  <rdf:li rdf:resource="http://identifiers.org/seed.reaction/rxn08289"/>
                  <rdf:li rdf:resource="http://identifiers.org/seed.reaction/ rxn05198"/>
                  <rdf:li rdf:resource="http://identifiers.org/bigg.reaction/CYTDt2pp"/>
                  <rdf:li rdf:resource="http://identifiers.org/biocyc/META:TRANS-RXN-108B"/>
                  <rdf:li rdf:resource="http://identifiers.org/metanetx.reaction/MNXR97044"/>
                  <rdf:li rdf:resource="http://identifiers.org/rhea/29986"/>
                  <rdf:li rdf:resource="http://identifiers.org/rhea/29984"/>
                  <rdf:li rdf:resource="http://identifiers.org/rhea/29985"/>
                  <rdf:li rdf:resource="http://identifiers.org/rhea/29983"/>
                </rdf:Bag>
              </bqbiol:is>
              <bqbiol:hasProperty>
                <rdf:Bag>
                  <rdf:li rdf:resource="http://identifiers.org/sbo/SBO:0000176"/>
                </rdf:Bag>
              </bqbiol:hasProperty>
            </rdf:Description>
          </rdf:RDF>
        </annotation>
        <listOfReactants>
          <speciesReference species="M_h__91__p__93__" stoichiometry="1" constant="true"/>
          <speciesReference species="M_cytd__91__p__93__" stoichiometry="1" constant="true"/>
        </listOfReactants>
        <listOfProducts>
          <speciesReference species="M_h__91__c__93__" stoichiometry="1" constant="true"/>
          <speciesReference species="M_cytd__91__c__93__" stoichiometry="1" constant="true"/>
        </listOfProducts>
        <fbc:geneProductAssociation>
          <fbc:or>
            <fbc:geneProductRef fbc:geneProduct="G_b2393"/>
            <fbc:geneProductRef fbc:geneProduct="G_b2964"/>
          </fbc:or>
        </fbc:geneProductAssociation>
      </reaction>
      <reaction metaid="R_CYTDt2pp_copy2" sboTerm="SBO:0000176" id="R_CYTDt2pp_copy2" name="Cytidine transport in via proton symport (periplasm)" reversible="true" fast="false" fbc:lowerFluxBound="FB1N1000" fbc:upperFluxBound="FB5N1000">
        <annotation xmlns:sbml="http://www.sbml.org/sbml/level3/version1/core">
          <rdf:RDF xmlns:rdf="http://www.w3.org/1999/02/22-rdf-syntax-ns#" xmlns:dcterms="http://purl.org/dc/terms/" xmlns:vCard="http://www.w3.org/2001/vcard-rdf/3.0#" xmlns:vCard4="http://www.w3.org/2006/vcard/ns#" xmlns:bqbiol="http://biomodels.net/biology-qualifiers/" xmlns:bqmodel="http://biomodels.net/model-qualifiers/">
            <rdf:Description rdf:about="#R_CYTDt2pp_copy2">
              <bqbiol:is>
                <rdf:Bag>
                  <rdf:li rdf:resource="http://identifiers.org/seed.reaction/rxn08289"/>
                  <rdf:li rdf:resource="http://identifiers.org/seed.reaction/ rxn05198"/>
                  <rdf:li rdf:resource="http://identifiers.org/bigg.reaction/CYTDt2pp"/>
                  <rdf:li rdf:resource="http://identifiers.org/biocyc/META:TRANS-RXN-108B"/>
                  <rdf:li rdf:resource="http://identifiers.org/metanetx.reaction/MNXR97044"/>
                  <rdf:li rdf:resource="http://identifiers.org/rhea/29986"/>
                  <rdf:li rdf:resource="http://identifiers.org/rhea/29984"/>
                  <rdf:li rdf:resource="http://identifiers.org/rhea/29985"/>
                  <rdf:li rdf:resource="http://identifiers.org/rhea/29983"/>
                </rdf:Bag>
              </bqbiol:is>
              <bqbiol:hasProperty>
                <rdf:Bag>
                  <rdf:li rdf:resource="http://identifiers.org/sbo/SBO:0000176"/>
                </rdf:Bag>
              </bqbiol:hasProperty>
            </rdf:Description>
          </rdf:RDF>
        </annotation>
        <listOfReactants>
          <speciesReference species="M_h__91__p__93__" stoichiometry="1" constant="true"/>
          <speciesReference species="M_cytd__91__p__93__" stoichiometry="1" constant="true"/>
        </listOfReactants>
        <listOfProducts>
          <speciesReference species="M_h__91__c__93__" stoichiometry="1" constant="true"/>
          <speciesReference species="M_cytd__91__c__93__" stoichiometry="1" constant="true"/>
        </listOfProducts>
        <fbc:geneProductAssociation>
          <fbc:geneProductRef fbc:geneProduct="G_b2406"/>
        </fbc:geneProductAssociation>
      </reaction>
      <reaction metaid="R_DADNt2pp" sboTerm="SBO:0000185" id="R_DADNt2pp" name="Deoxyadenosine transport in via proton symport (periplasm)" reversible="false" fast="false" fbc:lowerFluxBound="FB3N0" fbc:upperFluxBound="FB5N1000">
        <annotation xmlns:sbml="http://www.sbml.org/sbml/level3/version1/core">
          <rdf:RDF xmlns:rdf="http://www.w3.org/1999/02/22-rdf-syntax-ns#" xmlns:dcterms="http://purl.org/dc/terms/" xmlns:vCard="http://www.w3.org/2001/vcard-rdf/3.0#" xmlns:vCard4="http://www.w3.org/2006/vcard/ns#" xmlns:bqbiol="http://biomodels.net/biology-qualifiers/" xmlns:bqmodel="http://biomodels.net/model-qualifiers/">
            <rdf:Description rdf:about="#R_DADNt2pp">
              <bqbiol:is>
                <rdf:Bag>
                  <rdf:li rdf:resource="http://identifiers.org/seed.reaction/rxn05317"/>
                  <rdf:li rdf:resource="http://identifiers.org/seed.reaction/ rxn08292"/>
                  <rdf:li rdf:resource="http://identifiers.org/bigg.reaction/DADNt2pp"/>
                  <rdf:li rdf:resource="http://identifiers.org/biocyc/META:TRANS-RXN-108C"/>
                  <rdf:li rdf:resource="http://identifiers.org/metanetx.reaction/MNXR97080"/>
                  <rdf:li rdf:resource="http://identifiers.org/rhea/29982"/>
                  <rdf:li rdf:resource="http://identifiers.org/rhea/29979"/>
                  <rdf:li rdf:resource="http://identifiers.org/rhea/29981"/>
                  <rdf:li rdf:resource="http://identifiers.org/rhea/29980"/>
                </rdf:Bag>
              </bqbiol:is>
              <bqbiol:hasProperty>
                <rdf:Bag>
                  <rdf:li rdf:resource="http://identifiers.org/sbo/SBO:0000185"/>
                </rdf:Bag>
              </bqbiol:hasProperty>
            </rdf:Description>
          </rdf:RDF>
        </annotation>
        <listOfReactants>
          <speciesReference species="M_h__91__p__93__" stoichiometry="1" constant="true"/>
          <speciesReference species="M_dad_2__91__p__93__" stoichiometry="1" constant="true"/>
        </listOfReactants>
        <listOfProducts>
          <speciesReference species="M_h__91__c__93__" stoichiometry="1" constant="true"/>
          <speciesReference species="M_dad_2__91__c__93__" stoichiometry="1" constant="true"/>
        </listOfProducts>
        <fbc:geneProductAssociation>
          <fbc:or>
            <fbc:geneProductRef fbc:geneProduct="G_b2393"/>
            <fbc:geneProductRef fbc:geneProduct="G_b2964"/>
          </fbc:or>
        </fbc:geneProductAssociation>
      </reaction>
      <reaction metaid="R_DCYTt2pp" sboTerm="SBO:0000185" id="R_DCYTt2pp" name="Deoxycytidine transport in via proton symport (periplasm)" reversible="false" fast="false" fbc:lowerFluxBound="FB3N0" fbc:upperFluxBound="FB5N1000">
        <annotation xmlns:sbml="http://www.sbml.org/sbml/level3/version1/core">
          <rdf:RDF xmlns:rdf="http://www.w3.org/1999/02/22-rdf-syntax-ns#" xmlns:dcterms="http://purl.org/dc/terms/" xmlns:vCard="http://www.w3.org/2001/vcard-rdf/3.0#" xmlns:vCard4="http://www.w3.org/2006/vcard/ns#" xmlns:bqbiol="http://biomodels.net/biology-qualifiers/" xmlns:bqmodel="http://biomodels.net/model-qualifiers/">
            <rdf:Description rdf:about="#R_DCYTt2pp">
              <bqbiol:is>
                <rdf:Bag>
                  <rdf:li rdf:resource="http://identifiers.org/seed.reaction/rxn05205"/>
                  <rdf:li rdf:resource="http://identifiers.org/seed.reaction/ rxn08316"/>
                  <rdf:li rdf:resource="http://identifiers.org/bigg.reaction/DCYTt2pp"/>
                  <rdf:li rdf:resource="http://identifiers.org/biocyc/META:TRANS-RXN-108D"/>
                  <rdf:li rdf:resource="http://identifiers.org/metanetx.reaction/MNXR97209"/>
                  <rdf:li rdf:resource="http://identifiers.org/rhea/29975"/>
                  <rdf:li rdf:resource="http://identifiers.org/rhea/29976"/>
                  <rdf:li rdf:resource="http://identifiers.org/rhea/29978"/>
                  <rdf:li rdf:resource="http://identifiers.org/rhea/29977"/>
                </rdf:Bag>
              </bqbiol:is>
              <bqbiol:hasProperty>
                <rdf:Bag>
                  <rdf:li rdf:resource="http://identifiers.org/sbo/SBO:0000185"/>
                </rdf:Bag>
              </bqbiol:hasProperty>
            </rdf:Description>
          </rdf:RDF>
        </annotation>
        <listOfReactants>
          <speciesReference species="M_dcyt__91__p__93__" stoichiometry="1" constant="true"/>
          <speciesReference species="M_h__91__p__93__" stoichiometry="1" constant="true"/>
        </listOfReactants>
        <listOfProducts>
          <speciesReference species="M_h__91__c__93__" stoichiometry="1" constant="true"/>
          <speciesReference species="M_dcyt__91__c__93__" stoichiometry="1" constant="true"/>
        </listOfProducts>
        <fbc:geneProductAssociation>
          <fbc:or>
            <fbc:geneProductRef fbc:geneProduct="G_b2393"/>
            <fbc:geneProductRef fbc:geneProduct="G_b2964"/>
          </fbc:or>
        </fbc:geneProductAssociation>
      </reaction>
      <reaction metaid="R_CYTBD2pp" sboTerm="SBO:0000185" id="R_CYTBD2pp" name="Cytochrome oxidase bd (menaquinol-8: 2 protons) (periplasm)" reversible="false" fast="false" fbc:lowerFluxBound="FB3N0" fbc:upperFluxBound="FB5N1000">
        <annotation xmlns:sbml="http://www.sbml.org/sbml/level3/version1/core">
          <rdf:RDF xmlns:rdf="http://www.w3.org/1999/02/22-rdf-syntax-ns#" xmlns:dcterms="http://purl.org/dc/terms/" xmlns:vCard="http://www.w3.org/2001/vcard-rdf/3.0#" xmlns:vCard4="http://www.w3.org/2006/vcard/ns#" xmlns:bqbiol="http://biomodels.net/biology-qualifiers/" xmlns:bqmodel="http://biomodels.net/model-qualifiers/">
            <rdf:Description rdf:about="#R_CYTBD2pp">
              <bqbiol:is>
                <rdf:Bag>
                  <rdf:li rdf:resource="http://identifiers.org/seed.reaction/rxn08287"/>
                  <rdf:li rdf:resource="http://identifiers.org/seed.reaction/ rxn10806"/>
                  <rdf:li rdf:resource="http://identifiers.org/bigg.reaction/CYTBD2pp"/>
                  <rdf:li rdf:resource="http://identifiers.org/metanetx.reaction/MNXR97032"/>
                </rdf:Bag>
              </bqbiol:is>
              <bqbiol:hasProperty>
                <rdf:Bag>
                  <rdf:li rdf:resource="http://identifiers.org/sbo/SBO:0000185"/>
                </rdf:Bag>
              </bqbiol:hasProperty>
            </rdf:Description>
          </rdf:RDF>
        </annotation>
        <listOfReactants>
          <speciesReference species="M_h__91__c__93__" stoichiometry="2" constant="true"/>
          <speciesReference species="M_o2__91__c__93__" stoichiometry="0.5" constant="true"/>
          <speciesReference species="M_mql8__91__c__93__" stoichiometry="1" constant="true"/>
        </listOfReactants>
        <listOfProducts>
          <speciesReference species="M_h__91__p__93__" stoichiometry="2" constant="true"/>
          <speciesReference species="M_h2o__91__c__93__" stoichiometry="1" constant="true"/>
          <speciesReference species="M_mqn8__91__c__93__" stoichiometry="1" constant="true"/>
        </listOfProducts>
        <fbc:geneProductAssociation>
          <fbc:and>
            <fbc:geneProductRef fbc:geneProduct="G_b0978"/>
            <fbc:geneProductRef fbc:geneProduct="G_b0979"/>
          </fbc:and>
        </fbc:geneProductAssociation>
      </reaction>
      <reaction metaid="R_ACGAMK" sboTerm="SBO:0000176" id="R_ACGAMK" name="N-acetylglucosamine kinase" reversible="false" fast="false" fbc:lowerFluxBound="FB3N0" fbc:upperFluxBound="FB5N1000">
        <annotation xmlns:sbml="http://www.sbml.org/sbml/level3/version1/core">
          <rdf:RDF xmlns:rdf="http://www.w3.org/1999/02/22-rdf-syntax-ns#" xmlns:dcterms="http://purl.org/dc/terms/" xmlns:vCard="http://www.w3.org/2001/vcard-rdf/3.0#" xmlns:vCard4="http://www.w3.org/2006/vcard/ns#" xmlns:bqbiol="http://biomodels.net/biology-qualifiers/" xmlns:bqmodel="http://biomodels.net/model-qualifiers/">
            <rdf:Description rdf:about="#R_ACGAMK">
              <bqbiol:is>
                <rdf:Bag>
                  <rdf:li rdf:resource="http://identifiers.org/sabiork/1435"/>
                  <rdf:li rdf:resource="http://identifiers.org/seed.reaction/rxn00892"/>
                  <rdf:li rdf:resource="http://identifiers.org/bigg.reaction/ACGAMK"/>
                  <rdf:li rdf:resource="http://identifiers.org/biocyc/META:N-ACETYLGLUCOSAMINE-KINASE-RXN"/>
                  <rdf:li rdf:resource="http://identifiers.org/ec-code/2.7.1.59"/>
                  <rdf:li rdf:resource="http://identifiers.org/kegg.reaction/R01201"/>
                  <rdf:li rdf:resource="http://identifiers.org/metanetx.reaction/MNXR95249"/>
                  <rdf:li rdf:resource="http://identifiers.org/rhea/17420"/>
                  <rdf:li rdf:resource="http://identifiers.org/rhea/17418"/>
                  <rdf:li rdf:resource="http://identifiers.org/rhea/17419"/>
                  <rdf:li rdf:resource="http://identifiers.org/rhea/17417"/>
                </rdf:Bag>
              </bqbiol:is>
              <bqbiol:hasProperty>
                <rdf:Bag>
                  <rdf:li rdf:resource="http://identifiers.org/sbo/SBO:0000176"/>
                </rdf:Bag>
              </bqbiol:hasProperty>
            </rdf:Description>
          </rdf:RDF>
        </annotation>
        <listOfReactants>
          <speciesReference species="M_atp__91__c__93__" stoichiometry="1" constant="true"/>
          <speciesReference species="M_acgam__91__c__93__" stoichiometry="1" constant="true"/>
        </listOfReactants>
        <listOfProducts>
          <speciesReference species="M_h__91__c__93__" stoichiometry="1" constant="true"/>
          <speciesReference species="M_acgam6p__91__c__93__" stoichiometry="1" constant="true"/>
          <speciesReference species="M_adp__91__c__93__" stoichiometry="1" constant="true"/>
        </listOfProducts>
        <fbc:geneProductAssociation>
          <fbc:geneProductRef fbc:geneProduct="G_b1119"/>
        </fbc:geneProductAssociation>
      </reaction>
      <reaction metaid="R_ACALDtpp" sboTerm="SBO:0000185" id="R_ACALDtpp" name="Acetaldehyde reversible transport (periplasm)" reversible="true" fast="false" fbc:lowerFluxBound="FB1N1000" fbc:upperFluxBound="FB5N1000">
        <annotation xmlns:sbml="http://www.sbml.org/sbml/level3/version1/core">
          <rdf:RDF xmlns:rdf="http://www.w3.org/1999/02/22-rdf-syntax-ns#" xmlns:dcterms="http://purl.org/dc/terms/" xmlns:vCard="http://www.w3.org/2001/vcard-rdf/3.0#" xmlns:vCard4="http://www.w3.org/2006/vcard/ns#" xmlns:bqbiol="http://biomodels.net/biology-qualifiers/" xmlns:bqmodel="http://biomodels.net/model-qualifiers/">
            <rdf:Description rdf:about="#R_ACALDtpp">
              <bqbiol:is>
                <rdf:Bag>
                  <rdf:li rdf:resource="http://identifiers.org/reactome.reaction/R-HSA-449872"/>
                  <rdf:li rdf:resource="http://identifiers.org/seed.reaction/rxn09700"/>
                  <rdf:li rdf:resource="http://identifiers.org/seed.reaction/ rxn08033"/>
                  <rdf:li rdf:resource="http://identifiers.org/seed.reaction/ rxn13212"/>
                  <rdf:li rdf:resource="http://identifiers.org/seed.reaction/ rxn08032"/>
                  <rdf:li rdf:resource="http://identifiers.org/bigg.reaction/ACALDtpp"/>
                  <rdf:li rdf:resource="http://identifiers.org/metanetx.reaction/MNXR95212"/>
                </rdf:Bag>
              </bqbiol:is>
              <bqbiol:hasProperty>
                <rdf:Bag>
                  <rdf:li rdf:resource="http://identifiers.org/sbo/SBO:0000185"/>
                </rdf:Bag>
              </bqbiol:hasProperty>
            </rdf:Description>
          </rdf:RDF>
        </annotation>
        <listOfReactants>
          <speciesReference species="M_acald__91__p__93__" stoichiometry="1" constant="true"/>
        </listOfReactants>
        <listOfProducts>
          <speciesReference species="M_acald__91__c__93__" stoichiometry="1" constant="true"/>
        </listOfProducts>
        <fbc:geneProductAssociation>
          <fbc:geneProductRef fbc:geneProduct="G_s0001"/>
        </fbc:geneProductAssociation>
      </reaction>
      <reaction metaid="R_ACt2rpp" sboTerm="SBO:0000185" id="R_ACt2rpp" name="Acetate reversible transport via proton symport (periplasm)" reversible="true" fast="false" fbc:lowerFluxBound="FB1N1000" fbc:upperFluxBound="FB5N1000">
        <annotation xmlns:sbml="http://www.sbml.org/sbml/level3/version1/core">
          <rdf:RDF xmlns:rdf="http://www.w3.org/1999/02/22-rdf-syntax-ns#" xmlns:dcterms="http://purl.org/dc/terms/" xmlns:vCard="http://www.w3.org/2001/vcard-rdf/3.0#" xmlns:vCard4="http://www.w3.org/2006/vcard/ns#" xmlns:bqbiol="http://biomodels.net/biology-qualifiers/" xmlns:bqmodel="http://biomodels.net/model-qualifiers/">
            <rdf:Description rdf:about="#R_ACt2rpp">
              <bqbiol:is>
                <rdf:Bag>
                  <rdf:li rdf:resource="http://identifiers.org/seed.reaction/rxn08061"/>
                  <rdf:li rdf:resource="http://identifiers.org/seed.reaction/ rxn05488"/>
                  <rdf:li rdf:resource="http://identifiers.org/bigg.reaction/ACt2rpp"/>
                  <rdf:li rdf:resource="http://identifiers.org/biocyc/META:TRANS-RXN0-571"/>
                  <rdf:li rdf:resource="http://identifiers.org/metanetx.reaction/MNXR95429"/>
                </rdf:Bag>
              </bqbiol:is>
              <bqbiol:hasProperty>
                <rdf:Bag>
                  <rdf:li rdf:resource="http://identifiers.org/sbo/SBO:0000185"/>
                </rdf:Bag>
              </bqbiol:hasProperty>
            </rdf:Description>
          </rdf:RDF>
        </annotation>
        <listOfReactants>
          <speciesReference species="M_h__91__p__93__" stoichiometry="1" constant="true"/>
          <speciesReference species="M_ac__91__p__93__" stoichiometry="1" constant="true"/>
        </listOfReactants>
        <listOfProducts>
          <speciesReference species="M_ac__91__c__93__" stoichiometry="1" constant="true"/>
          <speciesReference species="M_h__91__c__93__" stoichiometry="1" constant="true"/>
        </listOfProducts>
        <fbc:geneProductAssociation>
          <fbc:geneProductRef fbc:geneProduct="G_b0010"/>
        </fbc:geneProductAssociation>
      </reaction>
      <reaction metaid="R_DDGLCNt2rpp" sboTerm="SBO:0000185" id="R_DDGLCNt2rpp" name="2-dehydro-3-deoxy-D-gluconate transport via proton symport, reversible (periplasm)" reversible="true" fast="false" fbc:lowerFluxBound="FB1N1000" fbc:upperFluxBound="FB5N1000">
        <annotation xmlns:sbml="http://www.sbml.org/sbml/level3/version1/core">
          <rdf:RDF xmlns:rdf="http://www.w3.org/1999/02/22-rdf-syntax-ns#" xmlns:dcterms="http://purl.org/dc/terms/" xmlns:vCard="http://www.w3.org/2001/vcard-rdf/3.0#" xmlns:vCard4="http://www.w3.org/2006/vcard/ns#" xmlns:bqbiol="http://biomodels.net/biology-qualifiers/" xmlns:bqmodel="http://biomodels.net/model-qualifiers/">
            <rdf:Description rdf:about="#R_DDGLCNt2rpp">
              <bqbiol:is>
                <rdf:Bag>
                  <rdf:li rdf:resource="http://identifiers.org/seed.reaction/rxn05681"/>
                  <rdf:li rdf:resource="http://identifiers.org/seed.reaction/ rxn08319"/>
                  <rdf:li rdf:resource="http://identifiers.org/bigg.reaction/DDGLCNt2rpp"/>
                  <rdf:li rdf:resource="http://identifiers.org/biocyc/META:TRANS-RXN-113"/>
                  <rdf:li rdf:resource="http://identifiers.org/metanetx.reaction/MNXR138207"/>
                  <rdf:li rdf:resource="http://identifiers.org/rhea/29945"/>
                  <rdf:li rdf:resource="http://identifiers.org/rhea/29943"/>
                  <rdf:li rdf:resource="http://identifiers.org/rhea/29946"/>
                  <rdf:li rdf:resource="http://identifiers.org/rhea/29944"/>
                </rdf:Bag>
              </bqbiol:is>
              <bqbiol:hasProperty>
                <rdf:Bag>
                  <rdf:li rdf:resource="http://identifiers.org/sbo/SBO:0000185"/>
                </rdf:Bag>
              </bqbiol:hasProperty>
            </rdf:Description>
          </rdf:RDF>
        </annotation>
        <listOfReactants>
          <speciesReference species="M_h__91__p__93__" stoichiometry="1" constant="true"/>
          <speciesReference species="M_2ddglcn__91__p__93__" stoichiometry="1" constant="true"/>
        </listOfReactants>
        <listOfProducts>
          <speciesReference species="M_2ddglcn__91__c__93__" stoichiometry="1" constant="true"/>
          <speciesReference species="M_h__91__c__93__" stoichiometry="1" constant="true"/>
        </listOfProducts>
        <fbc:geneProductAssociation>
          <fbc:geneProductRef fbc:geneProduct="G_b3909"/>
        </fbc:geneProductAssociation>
      </reaction>
      <reaction metaid="R_RMNtex" sboTerm="SBO:0000185" id="R_RMNtex" name="L-rhamnose transport via diffusion (extracellular to periplasm)" reversible="true" fast="false" fbc:lowerFluxBound="FB1N1000" fbc:upperFluxBound="FB5N1000">
        <annotation xmlns:sbml="http://www.sbml.org/sbml/level3/version1/core">
          <rdf:RDF xmlns:rdf="http://www.w3.org/1999/02/22-rdf-syntax-ns#" xmlns:dcterms="http://purl.org/dc/terms/" xmlns:vCard="http://www.w3.org/2001/vcard-rdf/3.0#" xmlns:vCard4="http://www.w3.org/2006/vcard/ns#" xmlns:bqbiol="http://biomodels.net/biology-qualifiers/" xmlns:bqmodel="http://biomodels.net/model-qualifiers/">
            <rdf:Description rdf:about="#R_RMNtex">
              <bqbiol:is>
                <rdf:Bag>
                  <rdf:li rdf:resource="http://identifiers.org/seed.reaction/rxn09229"/>
                  <rdf:li rdf:resource="http://identifiers.org/bigg.reaction/RMNtex"/>
                  <rdf:li rdf:resource="http://identifiers.org/metanetx.reaction/MNXR104042"/>
                  <rdf:li rdf:resource="http://identifiers.org/rhea/34995"/>
                  <rdf:li rdf:resource="http://identifiers.org/rhea/34998"/>
                  <rdf:li rdf:resource="http://identifiers.org/rhea/34997"/>
                  <rdf:li rdf:resource="http://identifiers.org/rhea/34996"/>
                </rdf:Bag>
              </bqbiol:is>
              <bqbiol:hasProperty>
                <rdf:Bag>
                  <rdf:li rdf:resource="http://identifiers.org/sbo/SBO:0000185"/>
                </rdf:Bag>
              </bqbiol:hasProperty>
            </rdf:Description>
          </rdf:RDF>
        </annotation>
        <listOfReactants>
          <speciesReference species="M_rmn__91__e__93__" stoichiometry="1" constant="true"/>
        </listOfReactants>
        <listOfProducts>
          <speciesReference species="M_rmn__91__p__93__" stoichiometry="1" constant="true"/>
        </listOfProducts>
        <fbc:geneProductAssociation>
          <fbc:or>
            <fbc:geneProductRef fbc:geneProduct="G_b0241"/>
            <fbc:geneProductRef fbc:geneProduct="G_b2215"/>
            <fbc:geneProductRef fbc:geneProduct="G_b0929"/>
            <fbc:geneProductRef fbc:geneProduct="G_b1377"/>
          </fbc:or>
        </fbc:geneProductAssociation>
      </reaction>
      <reaction metaid="R_EX_meoh_e" sboTerm="SBO:0000627" id="R_EX_meoh_e" name="Methanol exchange" reversible="false" fast="false" fbc:lowerFluxBound="FB3N0" fbc:upperFluxBound="FB5N1000">
        <annotation xmlns:sbml="http://www.sbml.org/sbml/level3/version1/core">
          <rdf:RDF xmlns:rdf="http://www.w3.org/1999/02/22-rdf-syntax-ns#" xmlns:dcterms="http://purl.org/dc/terms/" xmlns:vCard="http://www.w3.org/2001/vcard-rdf/3.0#" xmlns:vCard4="http://www.w3.org/2006/vcard/ns#" xmlns:bqbiol="http://biomodels.net/biology-qualifiers/" xmlns:bqmodel="http://biomodels.net/model-qualifiers/">
            <rdf:Description rdf:about="#R_EX_meoh_e">
              <bqbiol:is>
                <rdf:Bag>
                  <rdf:li rdf:resource="http://identifiers.org/seed.reaction/rxn10570"/>
                  <rdf:li rdf:resource="http://identifiers.org/bigg.reaction/EX_meoh_e"/>
                  <rdf:li rdf:resource="http://identifiers.org/biocyc/META:TRANS-RXN0-459"/>
                  <rdf:li rdf:resource="http://identifiers.org/metanetx.reaction/MNXR101464"/>
                  <rdf:li rdf:resource="http://identifiers.org/rhea/34873"/>
                  <rdf:li rdf:resource="http://identifiers.org/rhea/34872"/>
                  <rdf:li rdf:resource="http://identifiers.org/rhea/34874"/>
                  <rdf:li rdf:resource="http://identifiers.org/rhea/34871"/>
                </rdf:Bag>
              </bqbiol:is>
              <bqbiol:hasProperty>
                <rdf:Bag>
                  <rdf:li rdf:resource="http://identifiers.org/sbo/SBO:0000627"/>
                </rdf:Bag>
              </bqbiol:hasProperty>
            </rdf:Description>
          </rdf:RDF>
        </annotation>
        <listOfReactants>
          <speciesReference species="M_meoh__91__e__93__" stoichiometry="1" constant="true"/>
        </listOfReactants>
      </reaction>
      <reaction metaid="R_EX_fe3dcit_e" sboTerm="SBO:0000627" id="R_EX_fe3dcit_e" name="Fe(III)dicitrate exchange" reversible="false" fast="false" fbc:lowerFluxBound="FB3N0" fbc:upperFluxBound="FB5N1000">
        <annotation xmlns:sbml="http://www.sbml.org/sbml/level3/version1/core">
          <rdf:RDF xmlns:rdf="http://www.w3.org/1999/02/22-rdf-syntax-ns#" xmlns:dcterms="http://purl.org/dc/terms/" xmlns:vCard="http://www.w3.org/2001/vcard-rdf/3.0#" xmlns:vCard4="http://www.w3.org/2006/vcard/ns#" xmlns:bqbiol="http://biomodels.net/biology-qualifiers/" xmlns:bqmodel="http://biomodels.net/model-qualifiers/">
            <rdf:Description rdf:about="#R_EX_fe3dcit_e">
              <bqbiol:is>
                <rdf:Bag>
                  <rdf:li rdf:resource="http://identifiers.org/bigg.reaction/EX_fe3dcit_e"/>
                  <rdf:li rdf:resource="http://identifiers.org/metanetx.reaction/MNXR142958"/>
                </rdf:Bag>
              </bqbiol:is>
              <bqbiol:hasProperty>
                <rdf:Bag>
                  <rdf:li rdf:resource="http://identifiers.org/sbo/SBO:0000627"/>
                </rdf:Bag>
              </bqbiol:hasProperty>
            </rdf:Description>
          </rdf:RDF>
        </annotation>
        <listOfReactants>
          <speciesReference species="M_fe3dcit__91__e__93__" stoichiometry="1" constant="true"/>
        </listOfReactants>
      </reaction>
      <reaction metaid="R_EX_fe3hox_e" sboTerm="SBO:0000627" id="R_EX_fe3hox_e" name="Fe(III)hydroxamate exchange" reversible="false" fast="false" fbc:lowerFluxBound="FB3N0" fbc:upperFluxBound="FB5N1000">
        <annotation xmlns:sbml="http://www.sbml.org/sbml/level3/version1/core">
          <rdf:RDF xmlns:rdf="http://www.w3.org/1999/02/22-rdf-syntax-ns#" xmlns:dcterms="http://purl.org/dc/terms/" xmlns:vCard="http://www.w3.org/2001/vcard-rdf/3.0#" xmlns:vCard4="http://www.w3.org/2006/vcard/ns#" xmlns:bqbiol="http://biomodels.net/biology-qualifiers/" xmlns:bqmodel="http://biomodels.net/model-qualifiers/">
            <rdf:Description rdf:about="#R_EX_fe3hox_e">
              <bqbiol:is>
                <rdf:Bag>
                  <rdf:li rdf:resource="http://identifiers.org/bigg.reaction/EX_fe3hox_e"/>
                  <rdf:li rdf:resource="http://identifiers.org/metanetx.reaction/MNXR142961"/>
                </rdf:Bag>
              </bqbiol:is>
              <bqbiol:hasProperty>
                <rdf:Bag>
                  <rdf:li rdf:resource="http://identifiers.org/sbo/SBO:0000627"/>
                </rdf:Bag>
              </bqbiol:hasProperty>
            </rdf:Description>
          </rdf:RDF>
        </annotation>
        <listOfReactants>
          <speciesReference species="M_fe3hox__91__e__93__" stoichiometry="1" constant="true"/>
        </listOfReactants>
      </reaction>
      <reaction metaid="R_EX_fecrm_e" sboTerm="SBO:0000627" id="R_EX_fecrm_e" name="Ferrichrome exchange" reversible="false" fast="false" fbc:lowerFluxBound="FB3N0" fbc:upperFluxBound="FB5N1000">
        <annotation xmlns:sbml="http://www.sbml.org/sbml/level3/version1/core">
          <rdf:RDF xmlns:rdf="http://www.w3.org/1999/02/22-rdf-syntax-ns#" xmlns:dcterms="http://purl.org/dc/terms/" xmlns:vCard="http://www.w3.org/2001/vcard-rdf/3.0#" xmlns:vCard4="http://www.w3.org/2006/vcard/ns#" xmlns:bqbiol="http://biomodels.net/biology-qualifiers/" xmlns:bqmodel="http://biomodels.net/model-qualifiers/">
            <rdf:Description rdf:about="#R_EX_fecrm_e">
              <bqbiol:is>
                <rdf:Bag>
                  <rdf:li rdf:resource="http://identifiers.org/bigg.reaction/EX_fecrm_e"/>
                  <rdf:li rdf:resource="http://identifiers.org/biocyc/META:RXN0-1701"/>
                  <rdf:li rdf:resource="http://identifiers.org/biocyc/META:RXN0-2241"/>
                  <rdf:li rdf:resource="http://identifiers.org/metanetx.reaction/MNXR123118"/>
                </rdf:Bag>
              </bqbiol:is>
              <bqbiol:hasProperty>
                <rdf:Bag>
                  <rdf:li rdf:resource="http://identifiers.org/sbo/SBO:0000627"/>
                </rdf:Bag>
              </bqbiol:hasProperty>
            </rdf:Description>
          </rdf:RDF>
        </annotation>
        <listOfReactants>
          <speciesReference species="M_fecrm__91__e__93__" stoichiometry="1" constant="true"/>
        </listOfReactants>
      </reaction>
      <reaction metaid="R_EX_feenter_e" sboTerm="SBO:0000627" id="R_EX_feenter_e" name="Fe-enterobactin exchange" reversible="false" fast="false" fbc:lowerFluxBound="FB3N0" fbc:upperFluxBound="FB5N1000">
        <annotation xmlns:sbml="http://www.sbml.org/sbml/level3/version1/core">
          <rdf:RDF xmlns:rdf="http://www.w3.org/1999/02/22-rdf-syntax-ns#" xmlns:dcterms="http://purl.org/dc/terms/" xmlns:vCard="http://www.w3.org/2001/vcard-rdf/3.0#" xmlns:vCard4="http://www.w3.org/2006/vcard/ns#" xmlns:bqbiol="http://biomodels.net/biology-qualifiers/" xmlns:bqmodel="http://biomodels.net/model-qualifiers/">
            <rdf:Description rdf:about="#R_EX_feenter_e">
              <bqbiol:is>
                <rdf:Bag>
                  <rdf:li rdf:resource="http://identifiers.org/bigg.reaction/EX_feenter_e"/>
                  <rdf:li rdf:resource="http://identifiers.org/metanetx.reaction/MNXR142965"/>
                </rdf:Bag>
              </bqbiol:is>
              <bqbiol:hasProperty>
                <rdf:Bag>
                  <rdf:li rdf:resource="http://identifiers.org/sbo/SBO:0000627"/>
                </rdf:Bag>
              </bqbiol:hasProperty>
            </rdf:Description>
          </rdf:RDF>
        </annotation>
        <listOfReactants>
          <speciesReference species="M_feenter__91__e__93__" stoichiometry="1" constant="true"/>
        </listOfReactants>
      </reaction>
      <reaction metaid="R_EX_feoxam_e" sboTerm="SBO:0000627" id="R_EX_feoxam_e" name="Ferroxamine exchange" reversible="false" fast="false" fbc:lowerFluxBound="FB3N0" fbc:upperFluxBound="FB5N1000">
        <annotation xmlns:sbml="http://www.sbml.org/sbml/level3/version1/core">
          <rdf:RDF xmlns:rdf="http://www.w3.org/1999/02/22-rdf-syntax-ns#" xmlns:dcterms="http://purl.org/dc/terms/" xmlns:vCard="http://www.w3.org/2001/vcard-rdf/3.0#" xmlns:vCard4="http://www.w3.org/2006/vcard/ns#" xmlns:bqbiol="http://biomodels.net/biology-qualifiers/" xmlns:bqmodel="http://biomodels.net/model-qualifiers/">
            <rdf:Description rdf:about="#R_EX_feoxam_e">
              <bqbiol:is>
                <rdf:Bag>
                  <rdf:li rdf:resource="http://identifiers.org/bigg.reaction/EX_feoxam_e"/>
                  <rdf:li rdf:resource="http://identifiers.org/metanetx.reaction/MNXR99567"/>
                </rdf:Bag>
              </bqbiol:is>
              <bqbiol:hasProperty>
                <rdf:Bag>
                  <rdf:li rdf:resource="http://identifiers.org/sbo/SBO:0000627"/>
                </rdf:Bag>
              </bqbiol:hasProperty>
            </rdf:Description>
          </rdf:RDF>
        </annotation>
        <listOfReactants>
          <speciesReference species="M_feoxam__91__e__93__" stoichiometry="1" constant="true"/>
        </listOfReactants>
      </reaction>
      <reaction metaid="R_MALTTRtexi" sboTerm="SBO:0000185" id="R_MALTTRtexi" name="Maltotriose transport via diffusion (extracellular to periplasm) irreversible" reversible="false" fast="false" fbc:lowerFluxBound="FB3N0" fbc:upperFluxBound="FB5N1000">
        <annotation xmlns:sbml="http://www.sbml.org/sbml/level3/version1/core">
          <rdf:RDF xmlns:rdf="http://www.w3.org/1999/02/22-rdf-syntax-ns#" xmlns:dcterms="http://purl.org/dc/terms/" xmlns:vCard="http://www.w3.org/2001/vcard-rdf/3.0#" xmlns:vCard4="http://www.w3.org/2006/vcard/ns#" xmlns:bqbiol="http://biomodels.net/biology-qualifiers/" xmlns:bqmodel="http://biomodels.net/model-qualifiers/">
            <rdf:Description rdf:about="#R_MALTTRtexi">
              <bqbiol:is>
                <rdf:Bag>
                  <rdf:li rdf:resource="http://identifiers.org/sabiork/11212"/>
                  <rdf:li rdf:resource="http://identifiers.org/seed.reaction/rxn08876"/>
                  <rdf:li rdf:resource="http://identifiers.org/bigg.reaction/MALTTRtexi"/>
                  <rdf:li rdf:resource="http://identifiers.org/metanetx.reaction/MNXR101359"/>
                </rdf:Bag>
              </bqbiol:is>
              <bqbiol:hasProperty>
                <rdf:Bag>
                  <rdf:li rdf:resource="http://identifiers.org/sbo/SBO:0000185"/>
                </rdf:Bag>
              </bqbiol:hasProperty>
            </rdf:Description>
          </rdf:RDF>
        </annotation>
        <listOfReactants>
          <speciesReference species="M_malttr__91__e__93__" stoichiometry="1" constant="true"/>
        </listOfReactants>
        <listOfProducts>
          <speciesReference species="M_malttr__91__p__93__" stoichiometry="1" constant="true"/>
        </listOfProducts>
        <fbc:geneProductAssociation>
          <fbc:geneProductRef fbc:geneProduct="G_b4036"/>
        </fbc:geneProductAssociation>
      </reaction>
      <reaction metaid="R_MALTTTRtexi" sboTerm="SBO:0000185" id="R_MALTTTRtexi" name="MaltotetraoseMaltotriose transport via diffusion (extracellular to periplasm) irreversible" reversible="false" fast="false" fbc:lowerFluxBound="FB3N0" fbc:upperFluxBound="FB5N1000">
        <annotation xmlns:sbml="http://www.sbml.org/sbml/level3/version1/core">
          <rdf:RDF xmlns:rdf="http://www.w3.org/1999/02/22-rdf-syntax-ns#" xmlns:dcterms="http://purl.org/dc/terms/" xmlns:vCard="http://www.w3.org/2001/vcard-rdf/3.0#" xmlns:vCard4="http://www.w3.org/2006/vcard/ns#" xmlns:bqbiol="http://biomodels.net/biology-qualifiers/" xmlns:bqmodel="http://biomodels.net/model-qualifiers/">
            <rdf:Description rdf:about="#R_MALTTTRtexi">
              <bqbiol:is>
                <rdf:Bag>
                  <rdf:li rdf:resource="http://identifiers.org/seed.reaction/rxn08878"/>
                  <rdf:li rdf:resource="http://identifiers.org/bigg.reaction/MALTTTRtexi"/>
                  <rdf:li rdf:resource="http://identifiers.org/metanetx.reaction/MNXR101361"/>
                </rdf:Bag>
              </bqbiol:is>
              <bqbiol:hasProperty>
                <rdf:Bag>
                  <rdf:li rdf:resource="http://identifiers.org/sbo/SBO:0000185"/>
                </rdf:Bag>
              </bqbiol:hasProperty>
            </rdf:Description>
          </rdf:RDF>
        </annotation>
        <listOfReactants>
          <speciesReference species="M_maltttr__91__e__93__" stoichiometry="1" constant="true"/>
        </listOfReactants>
        <listOfProducts>
          <speciesReference species="M_maltttr__91__p__93__" stoichiometry="1" constant="true"/>
        </listOfProducts>
        <fbc:geneProductAssociation>
          <fbc:geneProductRef fbc:geneProduct="G_b4036"/>
        </fbc:geneProductAssociation>
      </reaction>
      <reaction metaid="R_MALTPTtexi" sboTerm="SBO:0000185" id="R_MALTPTtexi" name="MaltopentaoseMaltotriose transport via diffusion (extracellular to periplasm) irreversible" reversible="false" fast="false" fbc:lowerFluxBound="FB3N0" fbc:upperFluxBound="FB5N1000">
        <annotation xmlns:sbml="http://www.sbml.org/sbml/level3/version1/core">
          <rdf:RDF xmlns:rdf="http://www.w3.org/1999/02/22-rdf-syntax-ns#" xmlns:dcterms="http://purl.org/dc/terms/" xmlns:vCard="http://www.w3.org/2001/vcard-rdf/3.0#" xmlns:vCard4="http://www.w3.org/2006/vcard/ns#" xmlns:bqbiol="http://biomodels.net/biology-qualifiers/" xmlns:bqmodel="http://biomodels.net/model-qualifiers/">
            <rdf:Description rdf:about="#R_MALTPTtexi">
              <bqbiol:is>
                <rdf:Bag>
                  <rdf:li rdf:resource="http://identifiers.org/seed.reaction/rxn08873"/>
                  <rdf:li rdf:resource="http://identifiers.org/bigg.reaction/MALTPTtexi"/>
                  <rdf:li rdf:resource="http://identifiers.org/metanetx.reaction/MNXR101356"/>
                </rdf:Bag>
              </bqbiol:is>
              <bqbiol:hasProperty>
                <rdf:Bag>
                  <rdf:li rdf:resource="http://identifiers.org/sbo/SBO:0000185"/>
                </rdf:Bag>
              </bqbiol:hasProperty>
            </rdf:Description>
          </rdf:RDF>
        </annotation>
        <listOfReactants>
          <speciesReference species="M_maltpt__91__e__93__" stoichiometry="1" constant="true"/>
        </listOfReactants>
        <listOfProducts>
          <speciesReference species="M_maltpt__91__p__93__" stoichiometry="1" constant="true"/>
        </listOfProducts>
        <fbc:geneProductAssociation>
          <fbc:geneProductRef fbc:geneProduct="G_b4036"/>
        </fbc:geneProductAssociation>
      </reaction>
      <reaction metaid="R_METS" sboTerm="SBO:0000176" id="R_METS" name="Methionine synthase" reversible="false" fast="false" fbc:lowerFluxBound="FB3N0" fbc:upperFluxBound="FB5N1000">
        <annotation xmlns:sbml="http://www.sbml.org/sbml/level3/version1/core">
          <rdf:RDF xmlns:rdf="http://www.w3.org/1999/02/22-rdf-syntax-ns#" xmlns:dcterms="http://purl.org/dc/terms/" xmlns:vCard="http://www.w3.org/2001/vcard-rdf/3.0#" xmlns:vCard4="http://www.w3.org/2006/vcard/ns#" xmlns:bqbiol="http://biomodels.net/biology-qualifiers/" xmlns:bqmodel="http://biomodels.net/model-qualifiers/">
            <rdf:Description rdf:about="#R_METS">
              <bqbiol:is>
                <rdf:Bag>
                  <rdf:li rdf:resource="http://identifiers.org/sabiork/1260"/>
                  <rdf:li rdf:resource="http://identifiers.org/bigg.reaction/METS"/>
                  <rdf:li rdf:resource="http://identifiers.org/ec-code/2.1.1.13"/>
                  <rdf:li rdf:resource="http://identifiers.org/kegg.reaction/R00946"/>
                  <rdf:li rdf:resource="http://identifiers.org/metanetx.reaction/MNXR101481"/>
                  <rdf:li rdf:resource="http://identifiers.org/rhea/11173"/>
                  <rdf:li rdf:resource="http://identifiers.org/rhea/11175"/>
                  <rdf:li rdf:resource="http://identifiers.org/rhea/11174"/>
                  <rdf:li rdf:resource="http://identifiers.org/rhea/11172"/>
                </rdf:Bag>
              </bqbiol:is>
              <bqbiol:hasProperty>
                <rdf:Bag>
                  <rdf:li rdf:resource="http://identifiers.org/sbo/SBO:0000176"/>
                </rdf:Bag>
              </bqbiol:hasProperty>
            </rdf:Description>
          </rdf:RDF>
        </annotation>
        <listOfReactants>
          <speciesReference species="M_5mthf__91__c__93__" stoichiometry="1" constant="true"/>
          <speciesReference species="M_hcys__L__91__c__93__" stoichiometry="1" constant="true"/>
        </listOfReactants>
        <listOfProducts>
          <speciesReference species="M_h__91__c__93__" stoichiometry="1" constant="true"/>
          <speciesReference species="M_met__L__91__c__93__" stoichiometry="1" constant="true"/>
          <speciesReference species="M_thf__91__c__93__" stoichiometry="1" constant="true"/>
        </listOfProducts>
        <fbc:geneProductAssociation>
          <fbc:or>
            <fbc:geneProductRef fbc:geneProduct="G_b4019"/>
            <fbc:geneProductRef fbc:geneProduct="G_b3829"/>
          </fbc:or>
        </fbc:geneProductAssociation>
      </reaction>
      <reaction metaid="R_ASPO3" sboTerm="SBO:0000176" id="R_ASPO3" name="L-aspartate oxidase" reversible="false" fast="false" fbc:lowerFluxBound="FB3N0" fbc:upperFluxBound="FB5N1000">
        <annotation xmlns:sbml="http://www.sbml.org/sbml/level3/version1/core">
          <rdf:RDF xmlns:rdf="http://www.w3.org/1999/02/22-rdf-syntax-ns#" xmlns:dcterms="http://purl.org/dc/terms/" xmlns:vCard="http://www.w3.org/2001/vcard-rdf/3.0#" xmlns:vCard4="http://www.w3.org/2006/vcard/ns#" xmlns:bqbiol="http://biomodels.net/biology-qualifiers/" xmlns:bqmodel="http://biomodels.net/model-qualifiers/">
            <rdf:Description rdf:about="#R_ASPO3">
              <bqbiol:is>
                <rdf:Bag>
                  <rdf:li rdf:resource="http://identifiers.org/seed.reaction/rxn08166"/>
                  <rdf:li rdf:resource="http://identifiers.org/bigg.reaction/ASPO3"/>
                  <rdf:li rdf:resource="http://identifiers.org/metanetx.reaction/MNXR96091"/>
                  <rdf:li rdf:resource="http://identifiers.org/rhea/28685"/>
                  <rdf:li rdf:resource="http://identifiers.org/rhea/28686"/>
                  <rdf:li rdf:resource="http://identifiers.org/rhea/28683"/>
                  <rdf:li rdf:resource="http://identifiers.org/rhea/28684"/>
                </rdf:Bag>
              </bqbiol:is>
              <bqbiol:hasProperty>
                <rdf:Bag>
                  <rdf:li rdf:resource="http://identifiers.org/sbo/SBO:0000176"/>
                </rdf:Bag>
              </bqbiol:hasProperty>
            </rdf:Description>
          </rdf:RDF>
        </annotation>
        <listOfReactants>
          <speciesReference species="M_asp__L__91__c__93__" stoichiometry="1" constant="true"/>
          <speciesReference species="M_q8__91__c__93__" stoichiometry="1" constant="true"/>
        </listOfReactants>
        <listOfProducts>
          <speciesReference species="M_h__91__c__93__" stoichiometry="1" constant="true"/>
          <speciesReference species="M_q8h2__91__c__93__" stoichiometry="1" constant="true"/>
          <speciesReference species="M_iasp__91__c__93__" stoichiometry="1" constant="true"/>
        </listOfProducts>
        <fbc:geneProductAssociation>
          <fbc:geneProductRef fbc:geneProduct="G_b2574"/>
        </fbc:geneProductAssociation>
      </reaction>
      <reaction metaid="R_ASPO5" sboTerm="SBO:0000176" id="R_ASPO5" name="L-aspartate oxidase" reversible="false" fast="false" fbc:lowerFluxBound="FB3N0" fbc:upperFluxBound="FB5N1000">
        <notes>
          <body xmlns="http://www.w3.org/1999/xhtml">
            <p>ECNumbers:1.5.99</p>
          </body>
        </notes>
        <annotation xmlns:sbml="http://www.sbml.org/sbml/level3/version1/core">
          <rdf:RDF xmlns:rdf="http://www.w3.org/1999/02/22-rdf-syntax-ns#" xmlns:dcterms="http://purl.org/dc/terms/" xmlns:vCard="http://www.w3.org/2001/vcard-rdf/3.0#" xmlns:vCard4="http://www.w3.org/2006/vcard/ns#" xmlns:bqbiol="http://biomodels.net/biology-qualifiers/" xmlns:bqmodel="http://biomodels.net/model-qualifiers/">
            <rdf:Description rdf:about="#R_ASPO5">
              <bqbiol:is>
                <rdf:Bag>
                  <rdf:li rdf:resource="http://identifiers.org/seed.reaction/rxn08168"/>
                  <rdf:li rdf:resource="http://identifiers.org/bigg.reaction/ASPO5"/>
                  <rdf:li rdf:resource="http://identifiers.org/biocyc/META:RXN-9772"/>
                  <rdf:li rdf:resource="http://identifiers.org/metanetx.reaction/MNXR96093"/>
                  <rdf:li rdf:resource="http://identifiers.org/rhea/30043"/>
                  <rdf:li rdf:resource="http://identifiers.org/rhea/30045"/>
                  <rdf:li rdf:resource="http://identifiers.org/rhea/30044"/>
                  <rdf:li rdf:resource="http://identifiers.org/rhea/30046"/>
                </rdf:Bag>
              </bqbiol:is>
              <bqbiol:hasProperty>
                <rdf:Bag>
                  <rdf:li rdf:resource="http://identifiers.org/sbo/SBO:0000176"/>
                </rdf:Bag>
              </bqbiol:hasProperty>
            </rdf:Description>
          </rdf:RDF>
        </annotation>
        <listOfReactants>
          <speciesReference species="M_asp__L__91__c__93__" stoichiometry="1" constant="true"/>
          <speciesReference species="M_fum__91__c__93__" stoichiometry="1" constant="true"/>
        </listOfReactants>
        <listOfProducts>
          <speciesReference species="M_h__91__c__93__" stoichiometry="1" constant="true"/>
          <speciesReference species="M_iasp__91__c__93__" stoichiometry="1" constant="true"/>
          <speciesReference species="M_succ__91__c__93__" stoichiometry="1" constant="true"/>
        </listOfProducts>
        <fbc:geneProductAssociation>
          <fbc:geneProductRef fbc:geneProduct="G_b2574"/>
        </fbc:geneProductAssociation>
      </reaction>
      <reaction metaid="R_ASPO4" sboTerm="SBO:0000176" id="R_ASPO4" name="L-aspartate oxidase" reversible="false" fast="false" fbc:lowerFluxBound="FB3N0" fbc:upperFluxBound="FB5N1000">
        <annotation xmlns:sbml="http://www.sbml.org/sbml/level3/version1/core">
          <rdf:RDF xmlns:rdf="http://www.w3.org/1999/02/22-rdf-syntax-ns#" xmlns:dcterms="http://purl.org/dc/terms/" xmlns:vCard="http://www.w3.org/2001/vcard-rdf/3.0#" xmlns:vCard4="http://www.w3.org/2006/vcard/ns#" xmlns:bqbiol="http://biomodels.net/biology-qualifiers/" xmlns:bqmodel="http://biomodels.net/model-qualifiers/">
            <rdf:Description rdf:about="#R_ASPO4">
              <bqbiol:is>
                <rdf:Bag>
                  <rdf:li rdf:resource="http://identifiers.org/seed.reaction/rxn08167"/>
                  <rdf:li rdf:resource="http://identifiers.org/bigg.reaction/ASPO4"/>
                  <rdf:li rdf:resource="http://identifiers.org/metanetx.reaction/MNXR96092"/>
                  <rdf:li rdf:resource="http://identifiers.org/rhea/29192"/>
                  <rdf:li rdf:resource="http://identifiers.org/rhea/29193"/>
                  <rdf:li rdf:resource="http://identifiers.org/rhea/29191"/>
                  <rdf:li rdf:resource="http://identifiers.org/rhea/29194"/>
                </rdf:Bag>
              </bqbiol:is>
              <bqbiol:hasProperty>
                <rdf:Bag>
                  <rdf:li rdf:resource="http://identifiers.org/sbo/SBO:0000176"/>
                </rdf:Bag>
              </bqbiol:hasProperty>
            </rdf:Description>
          </rdf:RDF>
        </annotation>
        <listOfReactants>
          <speciesReference species="M_asp__L__91__c__93__" stoichiometry="1" constant="true"/>
          <speciesReference species="M_mqn8__91__c__93__" stoichiometry="1" constant="true"/>
        </listOfReactants>
        <listOfProducts>
          <speciesReference species="M_h__91__c__93__" stoichiometry="1" constant="true"/>
          <speciesReference species="M_mql8__91__c__93__" stoichiometry="1" constant="true"/>
          <speciesReference species="M_iasp__91__c__93__" stoichiometry="1" constant="true"/>
        </listOfProducts>
        <fbc:geneProductAssociation>
          <fbc:geneProductRef fbc:geneProduct="G_b2574"/>
        </fbc:geneProductAssociation>
      </reaction>
      <reaction metaid="R_EX_3amp_e" sboTerm="SBO:0000627" id="R_EX_3amp_e" name="3&apos;-AMP exchange" reversible="false" fast="false" fbc:lowerFluxBound="FB3N0" fbc:upperFluxBound="FB5N1000">
        <annotation xmlns:sbml="http://www.sbml.org/sbml/level3/version1/core">
          <rdf:RDF xmlns:rdf="http://www.w3.org/1999/02/22-rdf-syntax-ns#" xmlns:dcterms="http://purl.org/dc/terms/" xmlns:vCard="http://www.w3.org/2001/vcard-rdf/3.0#" xmlns:vCard4="http://www.w3.org/2006/vcard/ns#" xmlns:bqbiol="http://biomodels.net/biology-qualifiers/" xmlns:bqmodel="http://biomodels.net/model-qualifiers/">
            <rdf:Description rdf:about="#R_EX_3amp_e">
              <bqbiol:is>
                <rdf:Bag>
                  <rdf:li rdf:resource="http://identifiers.org/seed.reaction/rxn07973"/>
                  <rdf:li rdf:resource="http://identifiers.org/bigg.reaction/EX_3amp_e"/>
                  <rdf:li rdf:resource="http://identifiers.org/metanetx.reaction/MNXR94857"/>
                </rdf:Bag>
              </bqbiol:is>
              <bqbiol:hasProperty>
                <rdf:Bag>
                  <rdf:li rdf:resource="http://identifiers.org/sbo/SBO:0000627"/>
                </rdf:Bag>
              </bqbiol:hasProperty>
            </rdf:Description>
          </rdf:RDF>
        </annotation>
        <listOfReactants>
          <speciesReference species="M_3amp__91__e__93__" stoichiometry="1" constant="true"/>
        </listOfReactants>
      </reaction>
      <reaction metaid="R_EX_3gmp_e" sboTerm="SBO:0000627" id="R_EX_3gmp_e" name="3&apos;-GMP exchange" reversible="false" fast="false" fbc:lowerFluxBound="FB3N0" fbc:upperFluxBound="FB5N1000">
        <annotation xmlns:sbml="http://www.sbml.org/sbml/level3/version1/core">
          <rdf:RDF xmlns:rdf="http://www.w3.org/1999/02/22-rdf-syntax-ns#" xmlns:dcterms="http://purl.org/dc/terms/" xmlns:vCard="http://www.w3.org/2001/vcard-rdf/3.0#" xmlns:vCard4="http://www.w3.org/2006/vcard/ns#" xmlns:bqbiol="http://biomodels.net/biology-qualifiers/" xmlns:bqmodel="http://biomodels.net/model-qualifiers/">
            <rdf:Description rdf:about="#R_EX_3gmp_e">
              <bqbiol:is>
                <rdf:Bag>
                  <rdf:li rdf:resource="http://identifiers.org/seed.reaction/rxn07975"/>
                  <rdf:li rdf:resource="http://identifiers.org/bigg.reaction/EX_3gmp_e"/>
                  <rdf:li rdf:resource="http://identifiers.org/metanetx.reaction/MNXR94868"/>
                </rdf:Bag>
              </bqbiol:is>
              <bqbiol:hasProperty>
                <rdf:Bag>
                  <rdf:li rdf:resource="http://identifiers.org/sbo/SBO:0000627"/>
                </rdf:Bag>
              </bqbiol:hasProperty>
            </rdf:Description>
          </rdf:RDF>
        </annotation>
        <listOfReactants>
          <speciesReference species="M_3gmp__91__e__93__" stoichiometry="1" constant="true"/>
        </listOfReactants>
      </reaction>
      <reaction metaid="R_EX_3ump_e" sboTerm="SBO:0000627" id="R_EX_3ump_e" name="3&apos;-UMP exchange" reversible="false" fast="false" fbc:lowerFluxBound="FB3N0" fbc:upperFluxBound="FB5N1000">
        <annotation xmlns:sbml="http://www.sbml.org/sbml/level3/version1/core">
          <rdf:RDF xmlns:rdf="http://www.w3.org/1999/02/22-rdf-syntax-ns#" xmlns:dcterms="http://purl.org/dc/terms/" xmlns:vCard="http://www.w3.org/2001/vcard-rdf/3.0#" xmlns:vCard4="http://www.w3.org/2006/vcard/ns#" xmlns:bqbiol="http://biomodels.net/biology-qualifiers/" xmlns:bqmodel="http://biomodels.net/model-qualifiers/">
            <rdf:Description rdf:about="#R_EX_3ump_e">
              <bqbiol:is>
                <rdf:Bag>
                  <rdf:li rdf:resource="http://identifiers.org/seed.reaction/rxn08005"/>
                  <rdf:li rdf:resource="http://identifiers.org/bigg.reaction/EX_3ump_e"/>
                  <rdf:li rdf:resource="http://identifiers.org/metanetx.reaction/MNXR94983"/>
                </rdf:Bag>
              </bqbiol:is>
              <bqbiol:hasProperty>
                <rdf:Bag>
                  <rdf:li rdf:resource="http://identifiers.org/sbo/SBO:0000627"/>
                </rdf:Bag>
              </bqbiol:hasProperty>
            </rdf:Description>
          </rdf:RDF>
        </annotation>
        <listOfReactants>
          <speciesReference species="M_3ump__91__e__93__" stoichiometry="1" constant="true"/>
        </listOfReactants>
      </reaction>
      <reaction metaid="R_ASPO6" sboTerm="SBO:0000176" id="R_ASPO6" name="L-aspartate oxidase" reversible="false" fast="false" fbc:lowerFluxBound="FB3N0" fbc:upperFluxBound="FB5N1000">
        <annotation xmlns:sbml="http://www.sbml.org/sbml/level3/version1/core">
          <rdf:RDF xmlns:rdf="http://www.w3.org/1999/02/22-rdf-syntax-ns#" xmlns:dcterms="http://purl.org/dc/terms/" xmlns:vCard="http://www.w3.org/2001/vcard-rdf/3.0#" xmlns:vCard4="http://www.w3.org/2006/vcard/ns#" xmlns:bqbiol="http://biomodels.net/biology-qualifiers/" xmlns:bqmodel="http://biomodels.net/model-qualifiers/">
            <rdf:Description rdf:about="#R_ASPO6">
              <bqbiol:is>
                <rdf:Bag>
                  <rdf:li rdf:resource="http://identifiers.org/seed.reaction/rxn00338"/>
                  <rdf:li rdf:resource="http://identifiers.org/bigg.reaction/ASPO6"/>
                  <rdf:li rdf:resource="http://identifiers.org/biocyc/META:L-ASPARTATE-OXID-RXN"/>
                  <rdf:li rdf:resource="http://identifiers.org/ec-code/1.4.3.16"/>
                  <rdf:li rdf:resource="http://identifiers.org/kegg.reaction/R00481"/>
                  <rdf:li rdf:resource="http://identifiers.org/metanetx.reaction/MNXR96094"/>
                  <rdf:li rdf:resource="http://identifiers.org/rhea/25879"/>
                  <rdf:li rdf:resource="http://identifiers.org/rhea/25878"/>
                  <rdf:li rdf:resource="http://identifiers.org/rhea/25877"/>
                  <rdf:li rdf:resource="http://identifiers.org/rhea/25876"/>
                </rdf:Bag>
              </bqbiol:is>
              <bqbiol:hasProperty>
                <rdf:Bag>
                  <rdf:li rdf:resource="http://identifiers.org/sbo/SBO:0000176"/>
                </rdf:Bag>
              </bqbiol:hasProperty>
            </rdf:Description>
          </rdf:RDF>
        </annotation>
        <listOfReactants>
          <speciesReference species="M_asp__L__91__c__93__" stoichiometry="1" constant="true"/>
          <speciesReference species="M_o2__91__c__93__" stoichiometry="1" constant="true"/>
        </listOfReactants>
        <listOfProducts>
          <speciesReference species="M_h__91__c__93__" stoichiometry="1" constant="true"/>
          <speciesReference species="M_h2o2__91__c__93__" stoichiometry="1" constant="true"/>
          <speciesReference species="M_iasp__91__c__93__" stoichiometry="1" constant="true"/>
        </listOfProducts>
        <fbc:geneProductAssociation>
          <fbc:geneProductRef fbc:geneProduct="G_b2574"/>
        </fbc:geneProductAssociation>
      </reaction>
      <reaction metaid="R_EX_cu2_e" sboTerm="SBO:0000627" id="R_EX_cu2_e" name="Cu2+ exchange" reversible="true" fast="false" fbc:lowerFluxBound="FB1N1000" fbc:upperFluxBound="FB5N1000">
        <annotation xmlns:sbml="http://www.sbml.org/sbml/level3/version1/core">
          <rdf:RDF xmlns:rdf="http://www.w3.org/1999/02/22-rdf-syntax-ns#" xmlns:dcterms="http://purl.org/dc/terms/" xmlns:vCard="http://www.w3.org/2001/vcard-rdf/3.0#" xmlns:vCard4="http://www.w3.org/2006/vcard/ns#" xmlns:bqbiol="http://biomodels.net/biology-qualifiers/" xmlns:bqmodel="http://biomodels.net/model-qualifiers/">
            <rdf:Description rdf:about="#R_EX_cu2_e">
              <bqbiol:is>
                <rdf:Bag>
                  <rdf:li rdf:resource="http://identifiers.org/reactome.reaction/R-HSA-437300"/>
                  <rdf:li rdf:resource="http://identifiers.org/reactome.reaction/ R-DME-437300"/>
                  <rdf:li rdf:resource="http://identifiers.org/reactome.reaction/ R-RNO-437300"/>
                  <rdf:li rdf:resource="http://identifiers.org/reactome.reaction/ R-SCE-437300"/>
                  <rdf:li rdf:resource="http://identifiers.org/reactome.reaction/ R-DRE-437300"/>
                  <rdf:li rdf:resource="http://identifiers.org/reactome.reaction/ R-XTR-437300"/>
                  <rdf:li rdf:resource="http://identifiers.org/reactome.reaction/ R-TGU-437300"/>
                  <rdf:li rdf:resource="http://identifiers.org/reactome.reaction/ R-BTA-437300"/>
                  <rdf:li rdf:resource="http://identifiers.org/reactome.reaction/ R-CFA-437300"/>
                  <rdf:li rdf:resource="http://identifiers.org/reactome.reaction/ R-SSC-437300"/>
                  <rdf:li rdf:resource="http://identifiers.org/reactome.reaction/ R-MMU-437300"/>
                  <rdf:li rdf:resource="http://identifiers.org/reactome.reaction/ R-GGA-437300"/>
                  <rdf:li rdf:resource="http://identifiers.org/seed.reaction/rxn08274"/>
                  <rdf:li rdf:resource="http://identifiers.org/seed.reaction/ rxn05212"/>
                  <rdf:li rdf:resource="http://identifiers.org/seed.reaction/ rxn08273"/>
                  <rdf:li rdf:resource="http://identifiers.org/bigg.reaction/EX_cu2_e"/>
                  <rdf:li rdf:resource="http://identifiers.org/biocyc/META:RXN0-14"/>
                  <rdf:li rdf:resource="http://identifiers.org/metanetx.reaction/MNXR96951"/>
                  <rdf:li rdf:resource="http://identifiers.org/rhea/28705"/>
                  <rdf:li rdf:resource="http://identifiers.org/rhea/28706"/>
                  <rdf:li rdf:resource="http://identifiers.org/rhea/28704"/>
                  <rdf:li rdf:resource="http://identifiers.org/rhea/28703"/>
                </rdf:Bag>
              </bqbiol:is>
              <bqbiol:hasProperty>
                <rdf:Bag>
                  <rdf:li rdf:resource="http://identifiers.org/sbo/SBO:0000627"/>
                </rdf:Bag>
              </bqbiol:hasProperty>
            </rdf:Description>
          </rdf:RDF>
        </annotation>
        <listOfReactants>
          <speciesReference species="M_cu2__91__e__93__" stoichiometry="1" constant="true"/>
        </listOfReactants>
      </reaction>
      <reaction metaid="R_LCTStex" sboTerm="SBO:0000185" id="R_LCTStex" name="Lactose transport via diffusion (extracellular to periplasm)" reversible="true" fast="false" fbc:lowerFluxBound="FB1N1000" fbc:upperFluxBound="FB5N1000">
        <annotation xmlns:sbml="http://www.sbml.org/sbml/level3/version1/core">
          <rdf:RDF xmlns:rdf="http://www.w3.org/1999/02/22-rdf-syntax-ns#" xmlns:dcterms="http://purl.org/dc/terms/" xmlns:vCard="http://www.w3.org/2001/vcard-rdf/3.0#" xmlns:vCard4="http://www.w3.org/2006/vcard/ns#" xmlns:bqbiol="http://biomodels.net/biology-qualifiers/" xmlns:bqmodel="http://biomodels.net/model-qualifiers/">
            <rdf:Description rdf:about="#R_LCTStex">
              <bqbiol:is>
                <rdf:Bag>
                  <rdf:li rdf:resource="http://identifiers.org/seed.reaction/rxn08780"/>
                  <rdf:li rdf:resource="http://identifiers.org/bigg.reaction/LCTStex"/>
                  <rdf:li rdf:resource="http://identifiers.org/metanetx.reaction/MNXR101027"/>
                </rdf:Bag>
              </bqbiol:is>
              <bqbiol:hasProperty>
                <rdf:Bag>
                  <rdf:li rdf:resource="http://identifiers.org/sbo/SBO:0000185"/>
                </rdf:Bag>
              </bqbiol:hasProperty>
            </rdf:Description>
          </rdf:RDF>
        </annotation>
        <listOfReactants>
          <speciesReference species="M_lcts__91__e__93__" stoichiometry="1" constant="true"/>
        </listOfReactants>
        <listOfProducts>
          <speciesReference species="M_lcts__91__p__93__" stoichiometry="1" constant="true"/>
        </listOfProducts>
        <fbc:geneProductAssociation>
          <fbc:or>
            <fbc:geneProductRef fbc:geneProduct="G_b0241"/>
            <fbc:geneProductRef fbc:geneProduct="G_b0929"/>
            <fbc:geneProductRef fbc:geneProduct="G_b1377"/>
            <fbc:geneProductRef fbc:geneProduct="G_b2215"/>
          </fbc:or>
        </fbc:geneProductAssociation>
      </reaction>
      <reaction metaid="R_LEUtex" sboTerm="SBO:0000185" id="R_LEUtex" name="L-leucine transport via diffusion (extracellular to periplasm)" reversible="true" fast="false" fbc:lowerFluxBound="FB1N1000" fbc:upperFluxBound="FB5N1000">
        <annotation xmlns:sbml="http://www.sbml.org/sbml/level3/version1/core">
          <rdf:RDF xmlns:rdf="http://www.w3.org/1999/02/22-rdf-syntax-ns#" xmlns:dcterms="http://purl.org/dc/terms/" xmlns:vCard="http://www.w3.org/2001/vcard-rdf/3.0#" xmlns:vCard4="http://www.w3.org/2006/vcard/ns#" xmlns:bqbiol="http://biomodels.net/biology-qualifiers/" xmlns:bqmodel="http://biomodels.net/model-qualifiers/">
            <rdf:Description rdf:about="#R_LEUtex">
              <bqbiol:is>
                <rdf:Bag>
                  <rdf:li rdf:resource="http://identifiers.org/sabiork/13056"/>
                  <rdf:li rdf:resource="http://identifiers.org/seed.reaction/rxn08786"/>
                  <rdf:li rdf:resource="http://identifiers.org/seed.reaction/ rxn11003"/>
                  <rdf:li rdf:resource="http://identifiers.org/bigg.reaction/LEUtex"/>
                  <rdf:li rdf:resource="http://identifiers.org/biocyc/META:RXN66-447"/>
                  <rdf:li rdf:resource="http://identifiers.org/metanetx.reaction/MNXR101057"/>
                </rdf:Bag>
              </bqbiol:is>
              <bqbiol:hasProperty>
                <rdf:Bag>
                  <rdf:li rdf:resource="http://identifiers.org/sbo/SBO:0000185"/>
                </rdf:Bag>
              </bqbiol:hasProperty>
            </rdf:Description>
          </rdf:RDF>
        </annotation>
        <listOfReactants>
          <speciesReference species="M_leu__L__91__e__93__" stoichiometry="1" constant="true"/>
        </listOfReactants>
        <listOfProducts>
          <speciesReference species="M_leu__L__91__p__93__" stoichiometry="1" constant="true"/>
        </listOfProducts>
        <fbc:geneProductAssociation>
          <fbc:or>
            <fbc:geneProductRef fbc:geneProduct="G_b0241"/>
            <fbc:geneProductRef fbc:geneProduct="G_b0929"/>
            <fbc:geneProductRef fbc:geneProduct="G_b1377"/>
            <fbc:geneProductRef fbc:geneProduct="G_b2215"/>
          </fbc:or>
        </fbc:geneProductAssociation>
      </reaction>
      <reaction metaid="R_LYStex" sboTerm="SBO:0000185" id="R_LYStex" name="L-lysine transport via diffusion (extracellular to periplasm)" reversible="true" fast="false" fbc:lowerFluxBound="FB1N1000" fbc:upperFluxBound="FB5N1000">
        <annotation xmlns:sbml="http://www.sbml.org/sbml/level3/version1/core">
          <rdf:RDF xmlns:rdf="http://www.w3.org/1999/02/22-rdf-syntax-ns#" xmlns:dcterms="http://purl.org/dc/terms/" xmlns:vCard="http://www.w3.org/2001/vcard-rdf/3.0#" xmlns:vCard4="http://www.w3.org/2006/vcard/ns#" xmlns:bqbiol="http://biomodels.net/biology-qualifiers/" xmlns:bqmodel="http://biomodels.net/model-qualifiers/">
            <rdf:Description rdf:about="#R_LYStex">
              <bqbiol:is>
                <rdf:Bag>
                  <rdf:li rdf:resource="http://identifiers.org/sabiork/7984"/>
                  <rdf:li rdf:resource="http://identifiers.org/seed.reaction/rxn10834"/>
                  <rdf:li rdf:resource="http://identifiers.org/seed.reaction/ rxn08856"/>
                  <rdf:li rdf:resource="http://identifiers.org/bigg.reaction/LYStex"/>
                  <rdf:li rdf:resource="http://identifiers.org/biocyc/META:TRANS-RXN0-569"/>
                  <rdf:li rdf:resource="http://identifiers.org/metanetx.reaction/MNXR101269"/>
                </rdf:Bag>
              </bqbiol:is>
              <bqbiol:hasProperty>
                <rdf:Bag>
                  <rdf:li rdf:resource="http://identifiers.org/sbo/SBO:0000185"/>
                </rdf:Bag>
              </bqbiol:hasProperty>
            </rdf:Description>
          </rdf:RDF>
        </annotation>
        <listOfReactants>
          <speciesReference species="M_lys__L__91__e__93__" stoichiometry="1" constant="true"/>
        </listOfReactants>
        <listOfProducts>
          <speciesReference species="M_lys__L__91__p__93__" stoichiometry="1" constant="true"/>
        </listOfProducts>
        <fbc:geneProductAssociation>
          <fbc:or>
            <fbc:geneProductRef fbc:geneProduct="G_b0241"/>
            <fbc:geneProductRef fbc:geneProduct="G_b0929"/>
            <fbc:geneProductRef fbc:geneProduct="G_b1377"/>
            <fbc:geneProductRef fbc:geneProduct="G_b2215"/>
          </fbc:or>
        </fbc:geneProductAssociation>
      </reaction>
      <reaction metaid="R_EX_glyc__R_e" sboTerm="SBO:0000627" id="R_EX_glyc__R_e" name="(R)-Glycerate exchange" reversible="false" fast="false" fbc:lowerFluxBound="FB3N0" fbc:upperFluxBound="FB5N1000">
        <annotation xmlns:sbml="http://www.sbml.org/sbml/level3/version1/core">
          <rdf:RDF xmlns:rdf="http://www.w3.org/1999/02/22-rdf-syntax-ns#" xmlns:dcterms="http://purl.org/dc/terms/" xmlns:vCard="http://www.w3.org/2001/vcard-rdf/3.0#" xmlns:vCard4="http://www.w3.org/2006/vcard/ns#" xmlns:bqbiol="http://biomodels.net/biology-qualifiers/" xmlns:bqmodel="http://biomodels.net/model-qualifiers/">
            <rdf:Description rdf:about="#R_EX_glyc__R_e">
              <bqbiol:is>
                <rdf:Bag>
                  <rdf:li rdf:resource="http://identifiers.org/seed.reaction/rxn08645"/>
                  <rdf:li rdf:resource="http://identifiers.org/bigg.reaction/EX_glyc__R_e"/>
                  <rdf:li rdf:resource="http://identifiers.org/biocyc/META:TRANS-RXN0-523"/>
                  <rdf:li rdf:resource="http://identifiers.org/metanetx.reaction/MNXR100323"/>
                </rdf:Bag>
              </bqbiol:is>
              <bqbiol:hasProperty>
                <rdf:Bag>
                  <rdf:li rdf:resource="http://identifiers.org/sbo/SBO:0000627"/>
                </rdf:Bag>
              </bqbiol:hasProperty>
            </rdf:Description>
          </rdf:RDF>
        </annotation>
        <listOfReactants>
          <speciesReference species="M_glyc__R__91__e__93__" stoichiometry="1" constant="true"/>
        </listOfReactants>
      </reaction>
      <reaction metaid="R_EX_eca4colipa_e" sboTerm="SBO:0000627" id="R_EX_eca4colipa_e" name="(enterobacterial common antigen)x4 core oligosaccharide lipid A exchange" reversible="false" fast="false" fbc:lowerFluxBound="FB3N0" fbc:upperFluxBound="FB5N1000">
        <annotation xmlns:sbml="http://www.sbml.org/sbml/level3/version1/core">
          <rdf:RDF xmlns:rdf="http://www.w3.org/1999/02/22-rdf-syntax-ns#" xmlns:dcterms="http://purl.org/dc/terms/" xmlns:vCard="http://www.w3.org/2001/vcard-rdf/3.0#" xmlns:vCard4="http://www.w3.org/2006/vcard/ns#" xmlns:bqbiol="http://biomodels.net/biology-qualifiers/" xmlns:bqmodel="http://biomodels.net/model-qualifiers/">
            <rdf:Description rdf:about="#R_EX_eca4colipa_e">
              <bqbiol:is>
                <rdf:Bag>
                  <rdf:li rdf:resource="http://identifiers.org/seed.reaction/rxn08406"/>
                  <rdf:li rdf:resource="http://identifiers.org/bigg.reaction/EX_eca4colipa_e"/>
                  <rdf:li rdf:resource="http://identifiers.org/metanetx.reaction/MNXR97872"/>
                </rdf:Bag>
              </bqbiol:is>
              <bqbiol:hasProperty>
                <rdf:Bag>
                  <rdf:li rdf:resource="http://identifiers.org/sbo/SBO:0000627"/>
                </rdf:Bag>
              </bqbiol:hasProperty>
            </rdf:Description>
          </rdf:RDF>
        </annotation>
        <listOfReactants>
          <speciesReference species="M_eca4colipa__91__e__93__" stoichiometry="1" constant="true"/>
        </listOfReactants>
      </reaction>
      <reaction metaid="R_GLYOX3" sboTerm="SBO:0000176" id="R_GLYOX3" name="Glyoxalase III" reversible="false" fast="false" fbc:lowerFluxBound="FB3N0" fbc:upperFluxBound="FB5N1000">
        <annotation xmlns:sbml="http://www.sbml.org/sbml/level3/version1/core">
          <rdf:RDF xmlns:rdf="http://www.w3.org/1999/02/22-rdf-syntax-ns#" xmlns:dcterms="http://purl.org/dc/terms/" xmlns:vCard="http://www.w3.org/2001/vcard-rdf/3.0#" xmlns:vCard4="http://www.w3.org/2006/vcard/ns#" xmlns:bqbiol="http://biomodels.net/biology-qualifiers/" xmlns:bqmodel="http://biomodels.net/model-qualifiers/">
            <rdf:Description rdf:about="#R_GLYOX3">
              <bqbiol:is>
                <rdf:Bag>
                  <rdf:li rdf:resource="http://identifiers.org/seed.reaction/rxn08659"/>
                  <rdf:li rdf:resource="http://identifiers.org/bigg.reaction/GLYOX3"/>
                  <rdf:li rdf:resource="http://identifiers.org/biocyc/META:GLYOXIII-RXN"/>
                  <rdf:li rdf:resource="http://identifiers.org/ec-code/4.2.1.130"/>
                  <rdf:li rdf:resource="http://identifiers.org/kegg.reaction/R09796"/>
                  <rdf:li rdf:resource="http://identifiers.org/metanetx.reaction/MNXR100354"/>
                  <rdf:li rdf:resource="http://identifiers.org/rhea/27757"/>
                  <rdf:li rdf:resource="http://identifiers.org/rhea/27755"/>
                  <rdf:li rdf:resource="http://identifiers.org/rhea/27756"/>
                  <rdf:li rdf:resource="http://identifiers.org/rhea/27754"/>
                </rdf:Bag>
              </bqbiol:is>
              <bqbiol:hasProperty>
                <rdf:Bag>
                  <rdf:li rdf:resource="http://identifiers.org/sbo/SBO:0000176"/>
                </rdf:Bag>
              </bqbiol:hasProperty>
            </rdf:Description>
          </rdf:RDF>
        </annotation>
        <listOfReactants>
          <speciesReference species="M_mthgxl__91__c__93__" stoichiometry="1" constant="true"/>
          <speciesReference species="M_h2o__91__c__93__" stoichiometry="1" constant="true"/>
        </listOfReactants>
        <listOfProducts>
          <speciesReference species="M_h__91__c__93__" stoichiometry="1" constant="true"/>
          <speciesReference species="M_lac__D__91__c__93__" stoichiometry="1" constant="true"/>
        </listOfProducts>
        <fbc:geneProductAssociation>
          <fbc:geneProductRef fbc:geneProduct="G_b1967"/>
        </fbc:geneProductAssociation>
      </reaction>
      <reaction metaid="R_FDMO3" sboTerm="SBO:0000176" id="R_FDMO3" name="FMNH2-dependent monooxygenase (ethanesulfonate)" reversible="false" fast="false" fbc:lowerFluxBound="FB3N0" fbc:upperFluxBound="FB5N1000">
        <annotation xmlns:sbml="http://www.sbml.org/sbml/level3/version1/core">
          <rdf:RDF xmlns:rdf="http://www.w3.org/1999/02/22-rdf-syntax-ns#" xmlns:dcterms="http://purl.org/dc/terms/" xmlns:vCard="http://www.w3.org/2001/vcard-rdf/3.0#" xmlns:vCard4="http://www.w3.org/2006/vcard/ns#" xmlns:bqbiol="http://biomodels.net/biology-qualifiers/" xmlns:bqmodel="http://biomodels.net/model-qualifiers/">
            <rdf:Description rdf:about="#R_FDMO3">
              <bqbiol:is>
                <rdf:Bag>
                  <rdf:li rdf:resource="http://identifiers.org/seed.reaction/rxn08469"/>
                  <rdf:li rdf:resource="http://identifiers.org/bigg.reaction/FDMO3"/>
                  <rdf:li rdf:resource="http://identifiers.org/metanetx.reaction/MNXR99489"/>
                  <rdf:li rdf:resource="http://identifiers.org/rhea/29730"/>
                  <rdf:li rdf:resource="http://identifiers.org/rhea/29727"/>
                  <rdf:li rdf:resource="http://identifiers.org/rhea/29729"/>
                  <rdf:li rdf:resource="http://identifiers.org/rhea/29728"/>
                </rdf:Bag>
              </bqbiol:is>
              <bqbiol:hasProperty>
                <rdf:Bag>
                  <rdf:li rdf:resource="http://identifiers.org/sbo/SBO:0000176"/>
                </rdf:Bag>
              </bqbiol:hasProperty>
            </rdf:Description>
          </rdf:RDF>
        </annotation>
        <listOfReactants>
          <speciesReference species="M_o2__91__c__93__" stoichiometry="1" constant="true"/>
          <speciesReference species="M_fmnh2__91__c__93__" stoichiometry="1" constant="true"/>
          <speciesReference species="M_ethso3__91__c__93__" stoichiometry="1" constant="true"/>
        </listOfReactants>
        <listOfProducts>
          <speciesReference species="M_h__91__c__93__" stoichiometry="1" constant="true"/>
          <speciesReference species="M_so3__91__c__93__" stoichiometry="1" constant="true"/>
          <speciesReference species="M_h2o__91__c__93__" stoichiometry="1" constant="true"/>
          <speciesReference species="M_fmn__91__c__93__" stoichiometry="1" constant="true"/>
          <speciesReference species="M_acald__91__c__93__" stoichiometry="1" constant="true"/>
        </listOfProducts>
        <fbc:geneProductAssociation>
          <fbc:geneProductRef fbc:geneProduct="G_b0935"/>
        </fbc:geneProductAssociation>
      </reaction>
      <reaction metaid="R_LYXtex" sboTerm="SBO:0000185" id="R_LYXtex" name="L-Lyxose transport via diffusion (extracellular to periplasm)" reversible="true" fast="false" fbc:lowerFluxBound="FB1N1000" fbc:upperFluxBound="FB5N1000">
        <annotation xmlns:sbml="http://www.sbml.org/sbml/level3/version1/core">
          <rdf:RDF xmlns:rdf="http://www.w3.org/1999/02/22-rdf-syntax-ns#" xmlns:dcterms="http://purl.org/dc/terms/" xmlns:vCard="http://www.w3.org/2001/vcard-rdf/3.0#" xmlns:vCard4="http://www.w3.org/2006/vcard/ns#" xmlns:bqbiol="http://biomodels.net/biology-qualifiers/" xmlns:bqmodel="http://biomodels.net/model-qualifiers/">
            <rdf:Description rdf:about="#R_LYXtex">
              <bqbiol:is>
                <rdf:Bag>
                  <rdf:li rdf:resource="http://identifiers.org/seed.reaction/rxn08859"/>
                  <rdf:li rdf:resource="http://identifiers.org/bigg.reaction/LYXtex"/>
                  <rdf:li rdf:resource="http://identifiers.org/metanetx.reaction/MNXR101272"/>
                </rdf:Bag>
              </bqbiol:is>
              <bqbiol:hasProperty>
                <rdf:Bag>
                  <rdf:li rdf:resource="http://identifiers.org/sbo/SBO:0000185"/>
                </rdf:Bag>
              </bqbiol:hasProperty>
            </rdf:Description>
          </rdf:RDF>
        </annotation>
        <listOfReactants>
          <speciesReference species="M_lyx__L__91__e__93__" stoichiometry="1" constant="true"/>
        </listOfReactants>
        <listOfProducts>
          <speciesReference species="M_lyx__L__91__p__93__" stoichiometry="1" constant="true"/>
        </listOfProducts>
        <fbc:geneProductAssociation>
          <fbc:or>
            <fbc:geneProductRef fbc:geneProduct="G_b0241"/>
            <fbc:geneProductRef fbc:geneProduct="G_b0929"/>
            <fbc:geneProductRef fbc:geneProduct="G_b1377"/>
            <fbc:geneProductRef fbc:geneProduct="G_b2215"/>
          </fbc:or>
        </fbc:geneProductAssociation>
      </reaction>
      <reaction metaid="R_MANtex" sboTerm="SBO:0000185" id="R_MANtex" name="D-mannose transport via diffusion (extracellular to periplasm)" reversible="true" fast="false" fbc:lowerFluxBound="FB1N1000" fbc:upperFluxBound="FB5N1000">
        <annotation xmlns:sbml="http://www.sbml.org/sbml/level3/version1/core">
          <rdf:RDF xmlns:rdf="http://www.w3.org/1999/02/22-rdf-syntax-ns#" xmlns:dcterms="http://purl.org/dc/terms/" xmlns:vCard="http://www.w3.org/2001/vcard-rdf/3.0#" xmlns:vCard4="http://www.w3.org/2006/vcard/ns#" xmlns:bqbiol="http://biomodels.net/biology-qualifiers/" xmlns:bqmodel="http://biomodels.net/model-qualifiers/">
            <rdf:Description rdf:about="#R_MANtex">
              <bqbiol:is>
                <rdf:Bag>
                  <rdf:li rdf:resource="http://identifiers.org/sabiork/11452"/>
                  <rdf:li rdf:resource="http://identifiers.org/seed.reaction/rxn12997"/>
                  <rdf:li rdf:resource="http://identifiers.org/seed.reaction/ rxn08886"/>
                  <rdf:li rdf:resource="http://identifiers.org/bigg.reaction/MANtex"/>
                  <rdf:li rdf:resource="http://identifiers.org/metanetx.reaction/MNXR101402"/>
                </rdf:Bag>
              </bqbiol:is>
              <bqbiol:hasProperty>
                <rdf:Bag>
                  <rdf:li rdf:resource="http://identifiers.org/sbo/SBO:0000185"/>
                </rdf:Bag>
              </bqbiol:hasProperty>
            </rdf:Description>
          </rdf:RDF>
        </annotation>
        <listOfReactants>
          <speciesReference species="M_man__91__e__93__" stoichiometry="1" constant="true"/>
        </listOfReactants>
        <listOfProducts>
          <speciesReference species="M_man__91__p__93__" stoichiometry="1" constant="true"/>
        </listOfProducts>
        <fbc:geneProductAssociation>
          <fbc:or>
            <fbc:geneProductRef fbc:geneProduct="G_b0241"/>
            <fbc:geneProductRef fbc:geneProduct="G_b0929"/>
            <fbc:geneProductRef fbc:geneProduct="G_b1377"/>
            <fbc:geneProductRef fbc:geneProduct="G_b2215"/>
          </fbc:or>
        </fbc:geneProductAssociation>
      </reaction>
      <reaction metaid="R_MAN6Ptex" sboTerm="SBO:0000185" id="R_MAN6Ptex" name="Mannose 6-phosphate transport via diffusion (extracellular to periplasm)" reversible="true" fast="false" fbc:lowerFluxBound="FB1N1000" fbc:upperFluxBound="FB5N1000">
        <annotation xmlns:sbml="http://www.sbml.org/sbml/level3/version1/core">
          <rdf:RDF xmlns:rdf="http://www.w3.org/1999/02/22-rdf-syntax-ns#" xmlns:dcterms="http://purl.org/dc/terms/" xmlns:vCard="http://www.w3.org/2001/vcard-rdf/3.0#" xmlns:vCard4="http://www.w3.org/2006/vcard/ns#" xmlns:bqbiol="http://biomodels.net/biology-qualifiers/" xmlns:bqmodel="http://biomodels.net/model-qualifiers/">
            <rdf:Description rdf:about="#R_MAN6Ptex">
              <bqbiol:is>
                <rdf:Bag>
                  <rdf:li rdf:resource="http://identifiers.org/seed.reaction/rxn13644"/>
                  <rdf:li rdf:resource="http://identifiers.org/seed.reaction/ rxn08880"/>
                  <rdf:li rdf:resource="http://identifiers.org/bigg.reaction/MAN6Ptex"/>
                  <rdf:li rdf:resource="http://identifiers.org/metanetx.reaction/MNXR101385"/>
                </rdf:Bag>
              </bqbiol:is>
              <bqbiol:hasProperty>
                <rdf:Bag>
                  <rdf:li rdf:resource="http://identifiers.org/sbo/SBO:0000185"/>
                </rdf:Bag>
              </bqbiol:hasProperty>
            </rdf:Description>
          </rdf:RDF>
        </annotation>
        <listOfReactants>
          <speciesReference species="M_man6p__91__e__93__" stoichiometry="1" constant="true"/>
        </listOfReactants>
        <listOfProducts>
          <speciesReference species="M_man6p__91__p__93__" stoichiometry="1" constant="true"/>
        </listOfProducts>
        <fbc:geneProductAssociation>
          <fbc:or>
            <fbc:geneProductRef fbc:geneProduct="G_b2215"/>
            <fbc:geneProductRef fbc:geneProduct="G_b0241"/>
            <fbc:geneProductRef fbc:geneProduct="G_b0929"/>
            <fbc:geneProductRef fbc:geneProduct="G_b1377"/>
          </fbc:or>
        </fbc:geneProductAssociation>
      </reaction>
      <reaction metaid="R_FDMO4" sboTerm="SBO:0000176" id="R_FDMO4" name="FMNH2-dependent monooxygenase (butanesulfonate)" reversible="false" fast="false" fbc:lowerFluxBound="FB3N0" fbc:upperFluxBound="FB5N1000">
        <annotation xmlns:sbml="http://www.sbml.org/sbml/level3/version1/core">
          <rdf:RDF xmlns:rdf="http://www.w3.org/1999/02/22-rdf-syntax-ns#" xmlns:dcterms="http://purl.org/dc/terms/" xmlns:vCard="http://www.w3.org/2001/vcard-rdf/3.0#" xmlns:vCard4="http://www.w3.org/2006/vcard/ns#" xmlns:bqbiol="http://biomodels.net/biology-qualifiers/" xmlns:bqmodel="http://biomodels.net/model-qualifiers/">
            <rdf:Description rdf:about="#R_FDMO4">
              <bqbiol:is>
                <rdf:Bag>
                  <rdf:li rdf:resource="http://identifiers.org/seed.reaction/rxn08470"/>
                  <rdf:li rdf:resource="http://identifiers.org/bigg.reaction/FDMO4"/>
                  <rdf:li rdf:resource="http://identifiers.org/ec-code/1.14.14.5"/>
                  <rdf:li rdf:resource="http://identifiers.org/metanetx.reaction/MNXR99491"/>
                </rdf:Bag>
              </bqbiol:is>
              <bqbiol:hasProperty>
                <rdf:Bag>
                  <rdf:li rdf:resource="http://identifiers.org/sbo/SBO:0000176"/>
                </rdf:Bag>
              </bqbiol:hasProperty>
            </rdf:Description>
          </rdf:RDF>
        </annotation>
        <listOfReactants>
          <speciesReference species="M_o2__91__c__93__" stoichiometry="1" constant="true"/>
          <speciesReference species="M_butso3__91__c__93__" stoichiometry="1" constant="true"/>
          <speciesReference species="M_fmnh2__91__c__93__" stoichiometry="1" constant="true"/>
        </listOfReactants>
        <listOfProducts>
          <speciesReference species="M_btal__91__c__93__" stoichiometry="1" constant="true"/>
          <speciesReference species="M_h__91__c__93__" stoichiometry="1" constant="true"/>
          <speciesReference species="M_so3__91__c__93__" stoichiometry="1" constant="true"/>
          <speciesReference species="M_h2o__91__c__93__" stoichiometry="1" constant="true"/>
          <speciesReference species="M_fmn__91__c__93__" stoichiometry="1" constant="true"/>
        </listOfProducts>
        <fbc:geneProductAssociation>
          <fbc:geneProductRef fbc:geneProduct="G_b0935"/>
        </fbc:geneProductAssociation>
      </reaction>
      <reaction metaid="R_CYSabc2pp" sboTerm="SBO:0000185" id="R_CYSabc2pp" name="L-cysteine export via ABC system (cytoplasm to periplasm)" reversible="false" fast="false" fbc:lowerFluxBound="FB3N0" fbc:upperFluxBound="FB5N1000">
        <notes>
          <body xmlns="http://www.w3.org/1999/xhtml">
            <p>RheaID:32796#2; 32797#2; 29783#1; 29786#1; 32798#2; 29784#1; 29785#1; 32795#2</p>
          </body>
        </notes>
        <annotation xmlns:sbml="http://www.sbml.org/sbml/level3/version1/core">
          <rdf:RDF xmlns:rdf="http://www.w3.org/1999/02/22-rdf-syntax-ns#" xmlns:dcterms="http://purl.org/dc/terms/" xmlns:vCard="http://www.w3.org/2001/vcard-rdf/3.0#" xmlns:vCard4="http://www.w3.org/2006/vcard/ns#" xmlns:bqbiol="http://biomodels.net/biology-qualifiers/" xmlns:bqmodel="http://biomodels.net/model-qualifiers/">
            <rdf:Description rdf:about="#R_CYSabc2pp">
              <bqbiol:is>
                <rdf:Bag>
                  <rdf:li rdf:resource="http://identifiers.org/seed.reaction/rxn08280"/>
                  <rdf:li rdf:resource="http://identifiers.org/bigg.reaction/CYSabc2pp"/>
                  <rdf:li rdf:resource="http://identifiers.org/biocyc/META:RXN0-3"/>
                  <rdf:li rdf:resource="http://identifiers.org/ec-code/3.6.3.21"/>
                  <rdf:li rdf:resource="http://identifiers.org/metanetx.reaction/MNXR97026"/>
                </rdf:Bag>
              </bqbiol:is>
              <bqbiol:hasProperty>
                <rdf:Bag>
                  <rdf:li rdf:resource="http://identifiers.org/sbo/SBO:0000185"/>
                </rdf:Bag>
              </bqbiol:hasProperty>
            </rdf:Description>
          </rdf:RDF>
        </annotation>
        <listOfReactants>
          <speciesReference species="M_cys__L__91__c__93__" stoichiometry="1" constant="true"/>
          <speciesReference species="M_atp__91__c__93__" stoichiometry="1" constant="true"/>
          <speciesReference species="M_h2o__91__c__93__" stoichiometry="1" constant="true"/>
        </listOfReactants>
        <listOfProducts>
          <speciesReference species="M_h__91__c__93__" stoichiometry="1" constant="true"/>
          <speciesReference species="M_adp__91__c__93__" stoichiometry="1" constant="true"/>
          <speciesReference species="M_pi__91__c__93__" stoichiometry="1" constant="true"/>
          <speciesReference species="M_cys__L__91__p__93__" stoichiometry="1" constant="true"/>
        </listOfProducts>
        <fbc:geneProductAssociation>
          <fbc:and>
            <fbc:geneProductRef fbc:geneProduct="G_b0887"/>
            <fbc:geneProductRef fbc:geneProduct="G_b0886"/>
          </fbc:and>
        </fbc:geneProductAssociation>
      </reaction>
      <reaction metaid="R_BUTSO3abcpp" sboTerm="SBO:0000185" id="R_BUTSO3abcpp" name="Butanesulfonate transport via ABC system (periplasm)" reversible="false" fast="false" fbc:lowerFluxBound="FB3N0" fbc:upperFluxBound="FB5N1000">
        <annotation xmlns:sbml="http://www.sbml.org/sbml/level3/version1/core">
          <rdf:RDF xmlns:rdf="http://www.w3.org/1999/02/22-rdf-syntax-ns#" xmlns:dcterms="http://purl.org/dc/terms/" xmlns:vCard="http://www.w3.org/2001/vcard-rdf/3.0#" xmlns:vCard4="http://www.w3.org/2006/vcard/ns#" xmlns:bqbiol="http://biomodels.net/biology-qualifiers/" xmlns:bqmodel="http://biomodels.net/model-qualifiers/">
            <rdf:Description rdf:about="#R_BUTSO3abcpp">
              <bqbiol:is>
                <rdf:Bag>
                  <rdf:li rdf:resource="http://identifiers.org/seed.reaction/rxn05512"/>
                  <rdf:li rdf:resource="http://identifiers.org/seed.reaction/ rxn08181"/>
                  <rdf:li rdf:resource="http://identifiers.org/bigg.reaction/BUTSO3abcpp"/>
                  <rdf:li rdf:resource="http://identifiers.org/metanetx.reaction/MNXR96350"/>
                </rdf:Bag>
              </bqbiol:is>
              <bqbiol:hasProperty>
                <rdf:Bag>
                  <rdf:li rdf:resource="http://identifiers.org/sbo/SBO:0000185"/>
                </rdf:Bag>
              </bqbiol:hasProperty>
            </rdf:Description>
          </rdf:RDF>
        </annotation>
        <listOfReactants>
          <speciesReference species="M_atp__91__c__93__" stoichiometry="1" constant="true"/>
          <speciesReference species="M_butso3__91__p__93__" stoichiometry="1" constant="true"/>
          <speciesReference species="M_h2o__91__c__93__" stoichiometry="1" constant="true"/>
        </listOfReactants>
        <listOfProducts>
          <speciesReference species="M_h__91__c__93__" stoichiometry="1" constant="true"/>
          <speciesReference species="M_adp__91__c__93__" stoichiometry="1" constant="true"/>
          <speciesReference species="M_pi__91__c__93__" stoichiometry="1" constant="true"/>
          <speciesReference species="M_butso3__91__c__93__" stoichiometry="1" constant="true"/>
        </listOfProducts>
        <fbc:geneProductAssociation>
          <fbc:or>
            <fbc:and>
              <fbc:geneProductRef fbc:geneProduct="G_b0934"/>
              <fbc:geneProductRef fbc:geneProduct="G_b0933"/>
              <fbc:geneProductRef fbc:geneProduct="G_b0936"/>
            </fbc:and>
            <fbc:and>
              <fbc:geneProductRef fbc:geneProduct="G_b0366"/>
              <fbc:geneProductRef fbc:geneProduct="G_b0365"/>
              <fbc:geneProductRef fbc:geneProduct="G_b0367"/>
            </fbc:and>
          </fbc:or>
        </fbc:geneProductAssociation>
      </reaction>
      <reaction metaid="R_ETHSO3abcpp" sboTerm="SBO:0000185" id="R_ETHSO3abcpp" name="Ethanesulfonate transport via ABC system (periplasm)" reversible="false" fast="false" fbc:lowerFluxBound="FB3N0" fbc:upperFluxBound="FB5N1000">
        <annotation xmlns:sbml="http://www.sbml.org/sbml/level3/version1/core">
          <rdf:RDF xmlns:rdf="http://www.w3.org/1999/02/22-rdf-syntax-ns#" xmlns:dcterms="http://purl.org/dc/terms/" xmlns:vCard="http://www.w3.org/2001/vcard-rdf/3.0#" xmlns:vCard4="http://www.w3.org/2006/vcard/ns#" xmlns:bqbiol="http://biomodels.net/biology-qualifiers/" xmlns:bqmodel="http://biomodels.net/model-qualifiers/">
            <rdf:Description rdf:about="#R_ETHSO3abcpp">
              <bqbiol:is>
                <rdf:Bag>
                  <rdf:li rdf:resource="http://identifiers.org/seed.reaction/rxn05552"/>
                  <rdf:li rdf:resource="http://identifiers.org/seed.reaction/ rxn08425"/>
                  <rdf:li rdf:resource="http://identifiers.org/bigg.reaction/ETHSO3abcpp"/>
                  <rdf:li rdf:resource="http://identifiers.org/metanetx.reaction/MNXR97977"/>
                </rdf:Bag>
              </bqbiol:is>
              <bqbiol:hasProperty>
                <rdf:Bag>
                  <rdf:li rdf:resource="http://identifiers.org/sbo/SBO:0000185"/>
                </rdf:Bag>
              </bqbiol:hasProperty>
            </rdf:Description>
          </rdf:RDF>
        </annotation>
        <listOfReactants>
          <speciesReference species="M_atp__91__c__93__" stoichiometry="1" constant="true"/>
          <speciesReference species="M_h2o__91__c__93__" stoichiometry="1" constant="true"/>
          <speciesReference species="M_ethso3__91__p__93__" stoichiometry="1" constant="true"/>
        </listOfReactants>
        <listOfProducts>
          <speciesReference species="M_h__91__c__93__" stoichiometry="1" constant="true"/>
          <speciesReference species="M_adp__91__c__93__" stoichiometry="1" constant="true"/>
          <speciesReference species="M_pi__91__c__93__" stoichiometry="1" constant="true"/>
          <speciesReference species="M_ethso3__91__c__93__" stoichiometry="1" constant="true"/>
        </listOfProducts>
        <fbc:geneProductAssociation>
          <fbc:and>
            <fbc:geneProductRef fbc:geneProduct="G_b0934"/>
            <fbc:geneProductRef fbc:geneProduct="G_b0933"/>
            <fbc:geneProductRef fbc:geneProduct="G_b0936"/>
          </fbc:and>
        </fbc:geneProductAssociation>
      </reaction>
      <reaction metaid="R_MELIBtex" sboTerm="SBO:0000185" id="R_MELIBtex" name="Melibiose transport via diffusion (extracellular to periplasm)" reversible="true" fast="false" fbc:lowerFluxBound="FB1N1000" fbc:upperFluxBound="FB5N1000">
        <annotation xmlns:sbml="http://www.sbml.org/sbml/level3/version1/core">
          <rdf:RDF xmlns:rdf="http://www.w3.org/1999/02/22-rdf-syntax-ns#" xmlns:dcterms="http://purl.org/dc/terms/" xmlns:vCard="http://www.w3.org/2001/vcard-rdf/3.0#" xmlns:vCard4="http://www.w3.org/2006/vcard/ns#" xmlns:bqbiol="http://biomodels.net/biology-qualifiers/" xmlns:bqmodel="http://biomodels.net/model-qualifiers/">
            <rdf:Description rdf:about="#R_MELIBtex">
              <bqbiol:is>
                <rdf:Bag>
                  <rdf:li rdf:resource="http://identifiers.org/bigg.reaction/MELIBtex"/>
                  <rdf:li rdf:resource="http://identifiers.org/metanetx.reaction/MNXR138589"/>
                </rdf:Bag>
              </bqbiol:is>
              <bqbiol:hasProperty>
                <rdf:Bag>
                  <rdf:li rdf:resource="http://identifiers.org/sbo/SBO:0000185"/>
                </rdf:Bag>
              </bqbiol:hasProperty>
            </rdf:Description>
          </rdf:RDF>
        </annotation>
        <listOfReactants>
          <speciesReference species="M_melib__91__e__93__" stoichiometry="1" constant="true"/>
        </listOfReactants>
        <listOfProducts>
          <speciesReference species="M_melib__91__p__93__" stoichiometry="1" constant="true"/>
        </listOfProducts>
        <fbc:geneProductAssociation>
          <fbc:or>
            <fbc:geneProductRef fbc:geneProduct="G_b0241"/>
            <fbc:geneProductRef fbc:geneProduct="G_b0929"/>
            <fbc:geneProductRef fbc:geneProduct="G_b1377"/>
            <fbc:geneProductRef fbc:geneProduct="G_b2215"/>
          </fbc:or>
        </fbc:geneProductAssociation>
      </reaction>
      <reaction metaid="R_DMSOtex" sboTerm="SBO:0000185" id="R_DMSOtex" name="Dimethyl sulfoxide transport via diffusion (extracellular to periplasm)" reversible="true" fast="false" fbc:lowerFluxBound="FB1N1000" fbc:upperFluxBound="FB5N1000">
        <annotation xmlns:sbml="http://www.sbml.org/sbml/level3/version1/core">
          <rdf:RDF xmlns:rdf="http://www.w3.org/1999/02/22-rdf-syntax-ns#" xmlns:dcterms="http://purl.org/dc/terms/" xmlns:vCard="http://www.w3.org/2001/vcard-rdf/3.0#" xmlns:vCard4="http://www.w3.org/2006/vcard/ns#" xmlns:bqbiol="http://biomodels.net/biology-qualifiers/" xmlns:bqmodel="http://biomodels.net/model-qualifiers/">
            <rdf:Description rdf:about="#R_DMSOtex">
              <bqbiol:is>
                <rdf:Bag>
                  <rdf:li rdf:resource="http://identifiers.org/seed.reaction/rxn08358"/>
                  <rdf:li rdf:resource="http://identifiers.org/bigg.reaction/DMSOtex"/>
                  <rdf:li rdf:resource="http://identifiers.org/biocyc/META:TRANS-RXN0-273"/>
                  <rdf:li rdf:resource="http://identifiers.org/metanetx.reaction/MNXR97533"/>
                  <rdf:li rdf:resource="http://identifiers.org/rhea/29700"/>
                  <rdf:li rdf:resource="http://identifiers.org/rhea/29701"/>
                  <rdf:li rdf:resource="http://identifiers.org/rhea/29702"/>
                  <rdf:li rdf:resource="http://identifiers.org/rhea/29699"/>
                </rdf:Bag>
              </bqbiol:is>
              <bqbiol:hasProperty>
                <rdf:Bag>
                  <rdf:li rdf:resource="http://identifiers.org/sbo/SBO:0000185"/>
                </rdf:Bag>
              </bqbiol:hasProperty>
            </rdf:Description>
          </rdf:RDF>
        </annotation>
        <listOfReactants>
          <speciesReference species="M_dmso__91__e__93__" stoichiometry="1" constant="true"/>
        </listOfReactants>
        <listOfProducts>
          <speciesReference species="M_dmso__91__p__93__" stoichiometry="1" constant="true"/>
        </listOfProducts>
        <fbc:geneProductAssociation>
          <fbc:or>
            <fbc:geneProductRef fbc:geneProduct="G_b0241"/>
            <fbc:geneProductRef fbc:geneProduct="G_b0929"/>
            <fbc:geneProductRef fbc:geneProduct="G_b1377"/>
            <fbc:geneProductRef fbc:geneProduct="G_b2215"/>
          </fbc:or>
        </fbc:geneProductAssociation>
      </reaction>
      <reaction metaid="R_DURItex" sboTerm="SBO:0000185" id="R_DURItex" name="Deoxyuridine transport via diffusion (extracellular to periplasm)" reversible="true" fast="false" fbc:lowerFluxBound="FB1N1000" fbc:upperFluxBound="FB5N1000">
        <annotation xmlns:sbml="http://www.sbml.org/sbml/level3/version1/core">
          <rdf:RDF xmlns:rdf="http://www.w3.org/1999/02/22-rdf-syntax-ns#" xmlns:dcterms="http://purl.org/dc/terms/" xmlns:vCard="http://www.w3.org/2001/vcard-rdf/3.0#" xmlns:vCard4="http://www.w3.org/2006/vcard/ns#" xmlns:bqbiol="http://biomodels.net/biology-qualifiers/" xmlns:bqmodel="http://biomodels.net/model-qualifiers/">
            <rdf:Description rdf:about="#R_DURItex">
              <bqbiol:is>
                <rdf:Bag>
                  <rdf:li rdf:resource="http://identifiers.org/seed.reaction/rxn10984"/>
                  <rdf:li rdf:resource="http://identifiers.org/seed.reaction/ rxn08377"/>
                  <rdf:li rdf:resource="http://identifiers.org/bigg.reaction/DURItex"/>
                  <rdf:li rdf:resource="http://identifiers.org/metanetx.reaction/MNXR97819"/>
                </rdf:Bag>
              </bqbiol:is>
              <bqbiol:hasProperty>
                <rdf:Bag>
                  <rdf:li rdf:resource="http://identifiers.org/sbo/SBO:0000185"/>
                </rdf:Bag>
              </bqbiol:hasProperty>
            </rdf:Description>
          </rdf:RDF>
        </annotation>
        <listOfReactants>
          <speciesReference species="M_duri__91__e__93__" stoichiometry="1" constant="true"/>
        </listOfReactants>
        <listOfProducts>
          <speciesReference species="M_duri__91__p__93__" stoichiometry="1" constant="true"/>
        </listOfProducts>
        <fbc:geneProductAssociation>
          <fbc:geneProductRef fbc:geneProduct="G_b0411"/>
        </fbc:geneProductAssociation>
      </reaction>
      <reaction metaid="R_EX_mal__D_e" sboTerm="SBO:0000627" id="R_EX_mal__D_e" name="D-Malate exchange" reversible="false" fast="false" fbc:lowerFluxBound="FB3N0" fbc:upperFluxBound="FB5N1000">
        <annotation xmlns:sbml="http://www.sbml.org/sbml/level3/version1/core">
          <rdf:RDF xmlns:rdf="http://www.w3.org/1999/02/22-rdf-syntax-ns#" xmlns:dcterms="http://purl.org/dc/terms/" xmlns:vCard="http://www.w3.org/2001/vcard-rdf/3.0#" xmlns:vCard4="http://www.w3.org/2006/vcard/ns#" xmlns:bqbiol="http://biomodels.net/biology-qualifiers/" xmlns:bqmodel="http://biomodels.net/model-qualifiers/">
            <rdf:Description rdf:about="#R_EX_mal__D_e">
              <bqbiol:is>
                <rdf:Bag>
                  <rdf:li rdf:resource="http://identifiers.org/seed.reaction/rxn08864"/>
                  <rdf:li rdf:resource="http://identifiers.org/bigg.reaction/EX_mal__D_e"/>
                  <rdf:li rdf:resource="http://identifiers.org/metanetx.reaction/MNXR101341"/>
                </rdf:Bag>
              </bqbiol:is>
              <bqbiol:hasProperty>
                <rdf:Bag>
                  <rdf:li rdf:resource="http://identifiers.org/sbo/SBO:0000627"/>
                </rdf:Bag>
              </bqbiol:hasProperty>
            </rdf:Description>
          </rdf:RDF>
        </annotation>
        <listOfReactants>
          <speciesReference species="M_mal__D__91__e__93__" stoichiometry="1" constant="true"/>
        </listOfReactants>
      </reaction>
      <reaction metaid="R_FRUtex" sboTerm="SBO:0000185" id="R_FRUtex" name="D-fructose transport via diffusion (extracellular to periplasm)" reversible="true" fast="false" fbc:lowerFluxBound="FB1N1000" fbc:upperFluxBound="FB5N1000">
        <annotation xmlns:sbml="http://www.sbml.org/sbml/level3/version1/core">
          <rdf:RDF xmlns:rdf="http://www.w3.org/1999/02/22-rdf-syntax-ns#" xmlns:dcterms="http://purl.org/dc/terms/" xmlns:vCard="http://www.w3.org/2001/vcard-rdf/3.0#" xmlns:vCard4="http://www.w3.org/2006/vcard/ns#" xmlns:bqbiol="http://biomodels.net/biology-qualifiers/" xmlns:bqmodel="http://biomodels.net/model-qualifiers/">
            <rdf:Description rdf:about="#R_FRUtex">
              <bqbiol:is>
                <rdf:Bag>
                  <rdf:li rdf:resource="http://identifiers.org/reactome.reaction/R-OSA-189222"/>
                  <rdf:li rdf:resource="http://identifiers.org/reactome.reaction/ R-XTR-189222"/>
                  <rdf:li rdf:resource="http://identifiers.org/reactome.reaction/ R-SCE-189222"/>
                  <rdf:li rdf:resource="http://identifiers.org/reactome.reaction/ R-ATH-189222"/>
                  <rdf:li rdf:resource="http://identifiers.org/reactome.reaction/ R-RNO-189222"/>
                  <rdf:li rdf:resource="http://identifiers.org/reactome.reaction/ R-DME-189222"/>
                  <rdf:li rdf:resource="http://identifiers.org/reactome.reaction/ R-TGU-189222"/>
                  <rdf:li rdf:resource="http://identifiers.org/reactome.reaction/ R-SSC-189222"/>
                  <rdf:li rdf:resource="http://identifiers.org/reactome.reaction/ R-CFA-189222"/>
                  <rdf:li rdf:resource="http://identifiers.org/reactome.reaction/ R-DRE-189222"/>
                  <rdf:li rdf:resource="http://identifiers.org/reactome.reaction/ R-HSA-189222"/>
                  <rdf:li rdf:resource="http://identifiers.org/reactome.reaction/ R-GGA-189222"/>
                  <rdf:li rdf:resource="http://identifiers.org/reactome.reaction/ R-BTA-189222"/>
                  <rdf:li rdf:resource="http://identifiers.org/reactome.reaction/ R-MMU-189222"/>
                  <rdf:li rdf:resource="http://identifiers.org/reactome.reaction/ R-DDI-189222"/>
                  <rdf:li rdf:resource="http://identifiers.org/sabiork/13415"/>
                  <rdf:li rdf:resource="http://identifiers.org/seed.reaction/rxn12996"/>
                  <rdf:li rdf:resource="http://identifiers.org/seed.reaction/ rxn08537"/>
                  <rdf:li rdf:resource="http://identifiers.org/bigg.reaction/FRUtex"/>
                  <rdf:li rdf:resource="http://identifiers.org/metanetx.reaction/MNXR99663"/>
                </rdf:Bag>
              </bqbiol:is>
              <bqbiol:hasProperty>
                <rdf:Bag>
                  <rdf:li rdf:resource="http://identifiers.org/sbo/SBO:0000185"/>
                </rdf:Bag>
              </bqbiol:hasProperty>
            </rdf:Description>
          </rdf:RDF>
        </annotation>
        <listOfReactants>
          <speciesReference species="M_fru__91__e__93__" stoichiometry="1" constant="true"/>
        </listOfReactants>
        <listOfProducts>
          <speciesReference species="M_fru__91__p__93__" stoichiometry="1" constant="true"/>
        </listOfProducts>
        <fbc:geneProductAssociation>
          <fbc:or>
            <fbc:geneProductRef fbc:geneProduct="G_b0241"/>
            <fbc:geneProductRef fbc:geneProduct="G_b0929"/>
            <fbc:geneProductRef fbc:geneProduct="G_b1377"/>
            <fbc:geneProductRef fbc:geneProduct="G_b2215"/>
          </fbc:or>
        </fbc:geneProductAssociation>
      </reaction>
      <reaction metaid="R_FUCtex" sboTerm="SBO:0000185" id="R_FUCtex" name="L-fucose transport via diffusion (extracellular to periplasm)" reversible="true" fast="false" fbc:lowerFluxBound="FB1N1000" fbc:upperFluxBound="FB5N1000">
        <annotation xmlns:sbml="http://www.sbml.org/sbml/level3/version1/core">
          <rdf:RDF xmlns:rdf="http://www.w3.org/1999/02/22-rdf-syntax-ns#" xmlns:dcterms="http://purl.org/dc/terms/" xmlns:vCard="http://www.w3.org/2001/vcard-rdf/3.0#" xmlns:vCard4="http://www.w3.org/2006/vcard/ns#" xmlns:bqbiol="http://biomodels.net/biology-qualifiers/" xmlns:bqmodel="http://biomodels.net/model-qualifiers/">
            <rdf:Description rdf:about="#R_FUCtex">
              <bqbiol:is>
                <rdf:Bag>
                  <rdf:li rdf:resource="http://identifiers.org/bigg.reaction/FUCtex"/>
                  <rdf:li rdf:resource="http://identifiers.org/metanetx.reaction/MNXR99704"/>
                </rdf:Bag>
              </bqbiol:is>
              <bqbiol:hasProperty>
                <rdf:Bag>
                  <rdf:li rdf:resource="http://identifiers.org/sbo/SBO:0000185"/>
                </rdf:Bag>
              </bqbiol:hasProperty>
            </rdf:Description>
          </rdf:RDF>
        </annotation>
        <listOfReactants>
          <speciesReference species="M_fuc__L__91__e__93__" stoichiometry="1" constant="true"/>
        </listOfReactants>
        <listOfProducts>
          <speciesReference species="M_fuc__L__91__p__93__" stoichiometry="1" constant="true"/>
        </listOfProducts>
        <fbc:geneProductAssociation>
          <fbc:or>
            <fbc:geneProductRef fbc:geneProduct="G_b0241"/>
            <fbc:geneProductRef fbc:geneProduct="G_b0929"/>
            <fbc:geneProductRef fbc:geneProduct="G_b1377"/>
            <fbc:geneProductRef fbc:geneProduct="G_b2215"/>
          </fbc:or>
        </fbc:geneProductAssociation>
      </reaction>
      <reaction metaid="R_EX_sel_e" sboTerm="SBO:0000627" id="R_EX_sel_e" name="Selenate exchange" reversible="true" fast="false" fbc:lowerFluxBound="FB1N1000" fbc:upperFluxBound="FB5N1000">
        <annotation xmlns:sbml="http://www.sbml.org/sbml/level3/version1/core">
          <rdf:RDF xmlns:rdf="http://www.w3.org/1999/02/22-rdf-syntax-ns#" xmlns:dcterms="http://purl.org/dc/terms/" xmlns:vCard="http://www.w3.org/2001/vcard-rdf/3.0#" xmlns:vCard4="http://www.w3.org/2006/vcard/ns#" xmlns:bqbiol="http://biomodels.net/biology-qualifiers/" xmlns:bqmodel="http://biomodels.net/model-qualifiers/">
            <rdf:Description rdf:about="#R_EX_sel_e">
              <bqbiol:is>
                <rdf:Bag>
                  <rdf:li rdf:resource="http://identifiers.org/bigg.reaction/EX_sel_e"/>
                  <rdf:li rdf:resource="http://identifiers.org/metanetx.reaction/MNXR104327"/>
                  <rdf:li rdf:resource="http://identifiers.org/rhea/34889"/>
                  <rdf:li rdf:resource="http://identifiers.org/rhea/34887"/>
                  <rdf:li rdf:resource="http://identifiers.org/rhea/34888"/>
                  <rdf:li rdf:resource="http://identifiers.org/rhea/34890"/>
                </rdf:Bag>
              </bqbiol:is>
              <bqbiol:hasProperty>
                <rdf:Bag>
                  <rdf:li rdf:resource="http://identifiers.org/sbo/SBO:0000627"/>
                </rdf:Bag>
              </bqbiol:hasProperty>
            </rdf:Description>
          </rdf:RDF>
        </annotation>
        <listOfReactants>
          <speciesReference species="M_sel__91__e__93__" stoichiometry="1" constant="true"/>
        </listOfReactants>
      </reaction>
      <reaction metaid="R_EX_hg2_e" sboTerm="SBO:0000627" id="R_EX_hg2_e" name="Hg2+ exchange" reversible="false" fast="false" fbc:lowerFluxBound="FB3N0" fbc:upperFluxBound="FB5N1000">
        <annotation xmlns:sbml="http://www.sbml.org/sbml/level3/version1/core">
          <rdf:RDF xmlns:rdf="http://www.w3.org/1999/02/22-rdf-syntax-ns#" xmlns:dcterms="http://purl.org/dc/terms/" xmlns:vCard="http://www.w3.org/2001/vcard-rdf/3.0#" xmlns:vCard4="http://www.w3.org/2006/vcard/ns#" xmlns:bqbiol="http://biomodels.net/biology-qualifiers/" xmlns:bqmodel="http://biomodels.net/model-qualifiers/">
            <rdf:Description rdf:about="#R_EX_hg2_e">
              <bqbiol:is>
                <rdf:Bag>
                  <rdf:li rdf:resource="http://identifiers.org/seed.reaction/rxn05586"/>
                  <rdf:li rdf:resource="http://identifiers.org/seed.reaction/ rxn08717"/>
                  <rdf:li rdf:resource="http://identifiers.org/bigg.reaction/EX_hg2_e"/>
                  <rdf:li rdf:resource="http://identifiers.org/metanetx.reaction/MNXR100625"/>
                  <rdf:li rdf:resource="http://identifiers.org/rhea/32815"/>
                  <rdf:li rdf:resource="http://identifiers.org/rhea/32817"/>
                  <rdf:li rdf:resource="http://identifiers.org/rhea/32816"/>
                  <rdf:li rdf:resource="http://identifiers.org/rhea/32818"/>
                </rdf:Bag>
              </bqbiol:is>
              <bqbiol:hasProperty>
                <rdf:Bag>
                  <rdf:li rdf:resource="http://identifiers.org/sbo/SBO:0000627"/>
                </rdf:Bag>
              </bqbiol:hasProperty>
            </rdf:Description>
          </rdf:RDF>
        </annotation>
        <listOfReactants>
          <speciesReference species="M_hg2__91__e__93__" stoichiometry="1" constant="true"/>
        </listOfReactants>
      </reaction>
      <reaction metaid="R_O16GLCT1" sboTerm="SBO:0000176" id="R_O16GLCT1" name="Glucosyltransferase I (LPS O16 antigen biosynthesis)" reversible="false" fast="false" fbc:lowerFluxBound="FB3N0" fbc:upperFluxBound="FB5N1000">
        <annotation xmlns:sbml="http://www.sbml.org/sbml/level3/version1/core">
          <rdf:RDF xmlns:rdf="http://www.w3.org/1999/02/22-rdf-syntax-ns#" xmlns:dcterms="http://purl.org/dc/terms/" xmlns:vCard="http://www.w3.org/2001/vcard-rdf/3.0#" xmlns:vCard4="http://www.w3.org/2006/vcard/ns#" xmlns:bqbiol="http://biomodels.net/biology-qualifiers/" xmlns:bqmodel="http://biomodels.net/model-qualifiers/">
            <rdf:Description rdf:about="#R_O16GLCT1">
              <bqbiol:is>
                <rdf:Bag>
                  <rdf:li rdf:resource="http://identifiers.org/seed.reaction/rxn09028"/>
                  <rdf:li rdf:resource="http://identifiers.org/bigg.reaction/O16GLCT1"/>
                  <rdf:li rdf:resource="http://identifiers.org/metanetx.reaction/MNXR143258"/>
                </rdf:Bag>
              </bqbiol:is>
              <bqbiol:hasProperty>
                <rdf:Bag>
                  <rdf:li rdf:resource="http://identifiers.org/sbo/SBO:0000176"/>
                </rdf:Bag>
              </bqbiol:hasProperty>
            </rdf:Description>
          </rdf:RDF>
        </annotation>
        <listOfReactants>
          <speciesReference species="M_udpg__91__c__93__" stoichiometry="1" constant="true"/>
          <speciesReference species="M_aragund__91__c__93__" stoichiometry="1" constant="true"/>
        </listOfReactants>
        <listOfProducts>
          <speciesReference species="M_h__91__c__93__" stoichiometry="1" constant="true"/>
          <speciesReference species="M_garagund__91__c__93__" stoichiometry="1" constant="true"/>
          <speciesReference species="M_udp__91__c__93__" stoichiometry="1" constant="true"/>
        </listOfProducts>
        <fbc:geneProductAssociation>
          <fbc:geneProductRef fbc:geneProduct="G_b2032"/>
        </fbc:geneProductAssociation>
      </reaction>
      <reaction metaid="R_O16AP2pp" sboTerm="SBO:0000176" id="R_O16AP2pp" name="O16 antigen polymerase (periplasm)" reversible="false" fast="false" fbc:lowerFluxBound="FB3N0" fbc:upperFluxBound="FB5N1000">
        <annotation xmlns:sbml="http://www.sbml.org/sbml/level3/version1/core">
          <rdf:RDF xmlns:rdf="http://www.w3.org/1999/02/22-rdf-syntax-ns#" xmlns:dcterms="http://purl.org/dc/terms/" xmlns:vCard="http://www.w3.org/2001/vcard-rdf/3.0#" xmlns:vCard4="http://www.w3.org/2006/vcard/ns#" xmlns:bqbiol="http://biomodels.net/biology-qualifiers/" xmlns:bqmodel="http://biomodels.net/model-qualifiers/">
```
