## Supplementary material for "Quantification of macromolecular biomass composition for constraint-based metabolic modeling": S1 File: S1_file.xml (part 9 of 12)

```
        </notes>
        <annotation xmlns:sbml="http://www.sbml.org/sbml/level3/version1/core">
          <rdf:RDF xmlns:rdf="http://www.w3.org/1999/02/22-rdf-syntax-ns#" xmlns:dcterms="http://purl.org/dc/terms/" xmlns:vCard="http://www.w3.org/2001/vcard-rdf/3.0#" xmlns:vCard4="http://www.w3.org/2006/vcard/ns#" xmlns:bqbiol="http://biomodels.net/biology-qualifiers/" xmlns:bqmodel="http://biomodels.net/model-qualifiers/">
            <rdf:Description rdf:about="#R_FALDH2">
              <bqbiol:is>
                <rdf:Bag>
                  <rdf:li rdf:resource="http://identifiers.org/reactome.reaction/R-ATH-5692237"/>
                  <rdf:li rdf:resource="http://identifiers.org/reactome.reaction/ R-XTR-5692237"/>
                  <rdf:li rdf:resource="http://identifiers.org/reactome.reaction/ R-SSC-5692237"/>
                  <rdf:li rdf:resource="http://identifiers.org/reactome.reaction/ R-HSA-5692237"/>
                  <rdf:li rdf:resource="http://identifiers.org/reactome.reaction/ R-SCE-5692237"/>
                  <rdf:li rdf:resource="http://identifiers.org/reactome.reaction/ R-CFA-5692237"/>
                  <rdf:li rdf:resource="http://identifiers.org/reactome.reaction/ R-CEL-5692237"/>
                  <rdf:li rdf:resource="http://identifiers.org/reactome.reaction/ R-SPO-5692237"/>
                  <rdf:li rdf:resource="http://identifiers.org/reactome.reaction/ R-RNO-5692237"/>
                  <rdf:li rdf:resource="http://identifiers.org/reactome.reaction/ R-GGA-5692237"/>
                  <rdf:li rdf:resource="http://identifiers.org/reactome.reaction/ R-BTA-5692237"/>
                  <rdf:li rdf:resource="http://identifiers.org/reactome.reaction/ R-OSA-5692237"/>
                  <rdf:li rdf:resource="http://identifiers.org/reactome.reaction/ R-DDI-5692237"/>
                  <rdf:li rdf:resource="http://identifiers.org/reactome.reaction/ R-TGU-5692237"/>
                  <rdf:li rdf:resource="http://identifiers.org/reactome.reaction/ R-MMU-5692237"/>
                  <rdf:li rdf:resource="http://identifiers.org/reactome.reaction/ R-DME-5692237"/>
                  <rdf:li rdf:resource="http://identifiers.org/reactome.reaction/ R-DRE-5692237"/>
                  <rdf:li rdf:resource="http://identifiers.org/sabiork/7489"/>
                  <rdf:li rdf:resource="http://identifiers.org/seed.reaction/rxn08460"/>
                  <rdf:li rdf:resource="http://identifiers.org/seed.reaction/ rxn04792"/>
                  <rdf:li rdf:resource="http://identifiers.org/bigg.reaction/FALDH2"/>
                  <rdf:li rdf:resource="http://identifiers.org/biocyc/META:RXN0-276"/>
                  <rdf:li rdf:resource="http://identifiers.org/ec-code/1.1.1.284"/>
                  <rdf:li rdf:resource="http://identifiers.org/kegg.reaction/R06983"/>
                  <rdf:li rdf:resource="http://identifiers.org/metanetx.reaction/MNXR99237"/>
                  <rdf:li rdf:resource="http://identifiers.org/rhea/19985"/>
                  <rdf:li rdf:resource="http://identifiers.org/rhea/19987"/>
                  <rdf:li rdf:resource="http://identifiers.org/rhea/19986"/>
                  <rdf:li rdf:resource="http://identifiers.org/rhea/19988"/>
                </rdf:Bag>
              </bqbiol:is>
              <bqbiol:hasProperty>
                <rdf:Bag>
                  <rdf:li rdf:resource="http://identifiers.org/sbo/SBO:0000176"/>
                </rdf:Bag>
              </bqbiol:hasProperty>
            </rdf:Description>
          </rdf:RDF>
        </annotation>
        <listOfReactants>
          <speciesReference species="M_nad__91__c__93__" stoichiometry="1" constant="true"/>
          <speciesReference species="M_hmgth__91__c__93__" stoichiometry="1" constant="true"/>
        </listOfReactants>
        <listOfProducts>
          <speciesReference species="M_h__91__c__93__" stoichiometry="1" constant="true"/>
          <speciesReference species="M_Sfglutth__91__c__93__" stoichiometry="1" constant="true"/>
          <speciesReference species="M_nadh__91__c__93__" stoichiometry="1" constant="true"/>
        </listOfProducts>
        <fbc:geneProductAssociation>
          <fbc:geneProductRef fbc:geneProduct="G_b0356"/>
        </fbc:geneProductAssociation>
      </reaction>
      <reaction metaid="R_CHLtex" sboTerm="SBO:0000185" id="R_CHLtex" name="Choline transport via diffusion (extracellular to periplasm)" reversible="true" fast="false" fbc:lowerFluxBound="FB1N1000" fbc:upperFluxBound="FB5N1000">
        <annotation xmlns:sbml="http://www.sbml.org/sbml/level3/version1/core">
          <rdf:RDF xmlns:rdf="http://www.w3.org/1999/02/22-rdf-syntax-ns#" xmlns:dcterms="http://purl.org/dc/terms/" xmlns:vCard="http://www.w3.org/2001/vcard-rdf/3.0#" xmlns:vCard4="http://www.w3.org/2006/vcard/ns#" xmlns:bqbiol="http://biomodels.net/biology-qualifiers/" xmlns:bqmodel="http://biomodels.net/model-qualifiers/">
            <rdf:Description rdf:about="#R_CHLtex">
              <bqbiol:is>
                <rdf:Bag>
                  <rdf:li rdf:resource="http://identifiers.org/reactome.reaction/R-GGA-6797956"/>
                  <rdf:li rdf:resource="http://identifiers.org/reactome.reaction/ R-DDI-6797956"/>
                  <rdf:li rdf:resource="http://identifiers.org/reactome.reaction/ R-XTR-444433"/>
                  <rdf:li rdf:resource="http://identifiers.org/reactome.reaction/ R-CFA-6797956"/>
                  <rdf:li rdf:resource="http://identifiers.org/reactome.reaction/ R-SSC-6797956"/>
                  <rdf:li rdf:resource="http://identifiers.org/reactome.reaction/ R-HSA-444433"/>
                  <rdf:li rdf:resource="http://identifiers.org/reactome.reaction/ R-OSA-444433"/>
                  <rdf:li rdf:resource="http://identifiers.org/reactome.reaction/ R-MMU-6797956"/>
                  <rdf:li rdf:resource="http://identifiers.org/reactome.reaction/ R-DME-444433"/>
                  <rdf:li rdf:resource="http://identifiers.org/reactome.reaction/ R-GGA-444433"/>
                  <rdf:li rdf:resource="http://identifiers.org/reactome.reaction/ R-MMU-444433"/>
                  <rdf:li rdf:resource="http://identifiers.org/reactome.reaction/ R-DDI-444433"/>
                  <rdf:li rdf:resource="http://identifiers.org/reactome.reaction/ R-SCE-444433"/>
                  <rdf:li rdf:resource="http://identifiers.org/reactome.reaction/ R-SSC-444433"/>
                  <rdf:li rdf:resource="http://identifiers.org/reactome.reaction/ R-TGU-6797956"/>
                  <rdf:li rdf:resource="http://identifiers.org/reactome.reaction/ R-OSA-6797956"/>
                  <rdf:li rdf:resource="http://identifiers.org/reactome.reaction/ R-DME-6797956"/>
                  <rdf:li rdf:resource="http://identifiers.org/reactome.reaction/ R-ATH-444433"/>
                  <rdf:li rdf:resource="http://identifiers.org/reactome.reaction/ R-HSA-6797956"/>
                  <rdf:li rdf:resource="http://identifiers.org/reactome.reaction/ R-XTR-6797956"/>
                  <rdf:li rdf:resource="http://identifiers.org/reactome.reaction/ R-ATH-6797956"/>
                  <rdf:li rdf:resource="http://identifiers.org/reactome.reaction/ R-CEL-444433"/>
                  <rdf:li rdf:resource="http://identifiers.org/reactome.reaction/ R-BTA-444433"/>
                  <rdf:li rdf:resource="http://identifiers.org/reactome.reaction/ R-RNO-6797956"/>
                  <rdf:li rdf:resource="http://identifiers.org/reactome.reaction/ R-SCE-6797956"/>
                  <rdf:li rdf:resource="http://identifiers.org/reactome.reaction/ R-RNO-444433"/>
                  <rdf:li rdf:resource="http://identifiers.org/reactome.reaction/ R-BTA-6797956"/>
                  <rdf:li rdf:resource="http://identifiers.org/reactome.reaction/ R-TGU-444433"/>
                  <rdf:li rdf:resource="http://identifiers.org/reactome.reaction/ R-DRE-444433"/>
                  <rdf:li rdf:resource="http://identifiers.org/reactome.reaction/ R-CFA-444433"/>
                  <rdf:li rdf:resource="http://identifiers.org/reactome.reaction/ R-DRE-6797956"/>
                  <rdf:li rdf:resource="http://identifiers.org/seed.reaction/rxn08214"/>
                  <rdf:li rdf:resource="http://identifiers.org/bigg.reaction/CHLtex"/>
                  <rdf:li rdf:resource="http://identifiers.org/biocyc/META:TRANS-RXN-319"/>
                  <rdf:li rdf:resource="http://identifiers.org/metanetx.reaction/MNXR96693"/>
                  <rdf:li rdf:resource="http://identifiers.org/rhea/32753"/>
                  <rdf:li rdf:resource="http://identifiers.org/rhea/32754"/>
                  <rdf:li rdf:resource="http://identifiers.org/rhea/32752"/>
                  <rdf:li rdf:resource="http://identifiers.org/rhea/32751"/>
                </rdf:Bag>
              </bqbiol:is>
              <bqbiol:hasProperty>
                <rdf:Bag>
                  <rdf:li rdf:resource="http://identifiers.org/sbo/SBO:0000185"/>
                </rdf:Bag>
              </bqbiol:hasProperty>
            </rdf:Description>
          </rdf:RDF>
        </annotation>
        <listOfReactants>
          <speciesReference species="M_chol__91__e__93__" stoichiometry="1" constant="true"/>
        </listOfReactants>
        <listOfProducts>
          <speciesReference species="M_chol__91__p__93__" stoichiometry="1" constant="true"/>
        </listOfProducts>
        <fbc:geneProductAssociation>
          <fbc:or>
            <fbc:geneProductRef fbc:geneProduct="G_b0241"/>
            <fbc:geneProductRef fbc:geneProduct="G_b0929"/>
            <fbc:geneProductRef fbc:geneProduct="G_b1377"/>
            <fbc:geneProductRef fbc:geneProduct="G_b2215"/>
          </fbc:or>
        </fbc:geneProductAssociation>
      </reaction>
      <reaction metaid="R_GLYBabcpp" sboTerm="SBO:0000185" id="R_GLYBabcpp" name="Glycine betaine transport via ABC system (periplasm)" reversible="false" fast="false" fbc:lowerFluxBound="FB3N0" fbc:upperFluxBound="FB5N1000">
        <notes>
          <body xmlns="http://www.w3.org/1999/xhtml">
            <p>RheaID:32784#1; 32785#1; 32783#1; 32786#1</p>
          </body>
        </notes>
        <annotation xmlns:sbml="http://www.sbml.org/sbml/level3/version1/core">
          <rdf:RDF xmlns:rdf="http://www.w3.org/1999/02/22-rdf-syntax-ns#" xmlns:dcterms="http://purl.org/dc/terms/" xmlns:vCard="http://www.w3.org/2001/vcard-rdf/3.0#" xmlns:vCard4="http://www.w3.org/2006/vcard/ns#" xmlns:bqbiol="http://biomodels.net/biology-qualifiers/" xmlns:bqmodel="http://biomodels.net/model-qualifiers/">
            <rdf:Description rdf:about="#R_GLYBabcpp">
              <bqbiol:is>
                <rdf:Bag>
                  <rdf:li rdf:resource="http://identifiers.org/seed.reaction/rxn05181"/>
                  <rdf:li rdf:resource="http://identifiers.org/seed.reaction/ rxn08637"/>
                  <rdf:li rdf:resource="http://identifiers.org/seed.reaction/ rxn11216"/>
                  <rdf:li rdf:resource="http://identifiers.org/bigg.reaction/GLYBabcpp"/>
                  <rdf:li rdf:resource="http://identifiers.org/biocyc/META:TRANS-RXN-283"/>
                  <rdf:li rdf:resource="http://identifiers.org/metanetx.reaction/MNXR100314"/>
                </rdf:Bag>
              </bqbiol:is>
              <bqbiol:hasProperty>
                <rdf:Bag>
                  <rdf:li rdf:resource="http://identifiers.org/sbo/SBO:0000185"/>
                </rdf:Bag>
              </bqbiol:hasProperty>
            </rdf:Description>
          </rdf:RDF>
        </annotation>
        <listOfReactants>
          <speciesReference species="M_atp__91__c__93__" stoichiometry="1" constant="true"/>
          <speciesReference species="M_h2o__91__c__93__" stoichiometry="1" constant="true"/>
          <speciesReference species="M_glyb__91__p__93__" stoichiometry="1" constant="true"/>
        </listOfReactants>
        <listOfProducts>
          <speciesReference species="M_h__91__c__93__" stoichiometry="1" constant="true"/>
          <speciesReference species="M_glyb__91__c__93__" stoichiometry="1" constant="true"/>
          <speciesReference species="M_adp__91__c__93__" stoichiometry="1" constant="true"/>
          <speciesReference species="M_pi__91__c__93__" stoichiometry="1" constant="true"/>
        </listOfProducts>
        <fbc:geneProductAssociation>
          <fbc:or>
            <fbc:and>
              <fbc:geneProductRef fbc:geneProduct="G_b2131"/>
              <fbc:geneProductRef fbc:geneProduct="G_b2129"/>
              <fbc:geneProductRef fbc:geneProduct="G_b2130"/>
              <fbc:geneProductRef fbc:geneProduct="G_b2128"/>
            </fbc:and>
            <fbc:and>
              <fbc:geneProductRef fbc:geneProduct="G_b2677"/>
              <fbc:geneProductRef fbc:geneProduct="G_b2679"/>
              <fbc:geneProductRef fbc:geneProduct="G_b2678"/>
            </fbc:and>
          </fbc:or>
        </fbc:geneProductAssociation>
      </reaction>
      <reaction metaid="R_GLYC3Pt6pp" sboTerm="SBO:0000185" id="R_GLYC3Pt6pp" name="Glycerol-3-phosphate : phosphate antiporter (periplasm)" reversible="false" fast="false" fbc:lowerFluxBound="FB3N0" fbc:upperFluxBound="FB5N1000">
        <annotation xmlns:sbml="http://www.sbml.org/sbml/level3/version1/core">
          <rdf:RDF xmlns:rdf="http://www.w3.org/1999/02/22-rdf-syntax-ns#" xmlns:dcterms="http://purl.org/dc/terms/" xmlns:vCard="http://www.w3.org/2001/vcard-rdf/3.0#" xmlns:vCard4="http://www.w3.org/2006/vcard/ns#" xmlns:bqbiol="http://biomodels.net/biology-qualifiers/" xmlns:bqmodel="http://biomodels.net/model-qualifiers/">
            <rdf:Description rdf:about="#R_GLYC3Pt6pp">
              <bqbiol:is>
                <rdf:Bag>
                  <rdf:li rdf:resource="http://identifiers.org/seed.reaction/rxn08642"/>
                  <rdf:li rdf:resource="http://identifiers.org/seed.reaction/ rxn10165"/>
                  <rdf:li rdf:resource="http://identifiers.org/bigg.reaction/GLYC3Pt6pp"/>
                  <rdf:li rdf:resource="http://identifiers.org/biocyc/META:TRANS-RXN-22"/>
                  <rdf:li rdf:resource="http://identifiers.org/metanetx.reaction/MNXR100321"/>
                  <rdf:li rdf:resource="http://identifiers.org/rhea/29016"/>
                  <rdf:li rdf:resource="http://identifiers.org/rhea/29015"/>
                  <rdf:li rdf:resource="http://identifiers.org/rhea/29018"/>
                  <rdf:li rdf:resource="http://identifiers.org/rhea/29017"/>
                </rdf:Bag>
              </bqbiol:is>
              <bqbiol:hasProperty>
                <rdf:Bag>
                  <rdf:li rdf:resource="http://identifiers.org/sbo/SBO:0000185"/>
                </rdf:Bag>
              </bqbiol:hasProperty>
            </rdf:Description>
          </rdf:RDF>
        </annotation>
        <listOfReactants>
          <speciesReference species="M_pi__91__c__93__" stoichiometry="1" constant="true"/>
          <speciesReference species="M_glyc3p__91__p__93__" stoichiometry="1" constant="true"/>
        </listOfReactants>
        <listOfProducts>
          <speciesReference species="M_glyc3p__91__c__93__" stoichiometry="1" constant="true"/>
          <speciesReference species="M_pi__91__p__93__" stoichiometry="1" constant="true"/>
        </listOfProducts>
        <fbc:geneProductAssociation>
          <fbc:geneProductRef fbc:geneProduct="G_b2240"/>
        </fbc:geneProductAssociation>
      </reaction>
      <reaction metaid="R_MMETtex" sboTerm="SBO:0000185" id="R_MMETtex" name="S-methyl-L-methionine transport via diffusion (extracellular to periplasm)" reversible="true" fast="false" fbc:lowerFluxBound="FB1N1000" fbc:upperFluxBound="FB5N1000">
        <annotation xmlns:sbml="http://www.sbml.org/sbml/level3/version1/core">
          <rdf:RDF xmlns:rdf="http://www.w3.org/1999/02/22-rdf-syntax-ns#" xmlns:dcterms="http://purl.org/dc/terms/" xmlns:vCard="http://www.w3.org/2001/vcard-rdf/3.0#" xmlns:vCard4="http://www.w3.org/2006/vcard/ns#" xmlns:bqbiol="http://biomodels.net/biology-qualifiers/" xmlns:bqmodel="http://biomodels.net/model-qualifiers/">
            <rdf:Description rdf:about="#R_MMETtex">
              <bqbiol:is>
                <rdf:Bag>
                  <rdf:li rdf:resource="http://identifiers.org/seed.reaction/rxn08945"/>
                  <rdf:li rdf:resource="http://identifiers.org/bigg.reaction/MMETtex"/>
                  <rdf:li rdf:resource="http://identifiers.org/biocyc/META:TRANS-RXN0-486"/>
                  <rdf:li rdf:resource="http://identifiers.org/metanetx.reaction/MNXR101659"/>
                </rdf:Bag>
              </bqbiol:is>
              <bqbiol:hasProperty>
                <rdf:Bag>
                  <rdf:li rdf:resource="http://identifiers.org/sbo/SBO:0000185"/>
                </rdf:Bag>
              </bqbiol:hasProperty>
            </rdf:Description>
          </rdf:RDF>
        </annotation>
        <listOfReactants>
          <speciesReference species="M_mmet__91__e__93__" stoichiometry="1" constant="true"/>
        </listOfReactants>
        <listOfProducts>
          <speciesReference species="M_mmet__91__p__93__" stoichiometry="1" constant="true"/>
        </listOfProducts>
        <fbc:geneProductAssociation>
          <fbc:or>
            <fbc:geneProductRef fbc:geneProduct="G_b0241"/>
            <fbc:geneProductRef fbc:geneProduct="G_b0929"/>
            <fbc:geneProductRef fbc:geneProduct="G_b1377"/>
            <fbc:geneProductRef fbc:geneProduct="G_b2215"/>
          </fbc:or>
        </fbc:geneProductAssociation>
      </reaction>
      <reaction metaid="R_FE3tex" sboTerm="SBO:0000185" id="R_FE3tex" name="Iron (III) transport via diffusion (extracellular to periplasm)" reversible="true" fast="false" fbc:lowerFluxBound="FB1N1000" fbc:upperFluxBound="FB5N1000">
        <annotation xmlns:sbml="http://www.sbml.org/sbml/level3/version1/core">
          <rdf:RDF xmlns:rdf="http://www.w3.org/1999/02/22-rdf-syntax-ns#" xmlns:dcterms="http://purl.org/dc/terms/" xmlns:vCard="http://www.w3.org/2001/vcard-rdf/3.0#" xmlns:vCard4="http://www.w3.org/2006/vcard/ns#" xmlns:bqbiol="http://biomodels.net/biology-qualifiers/" xmlns:bqmodel="http://biomodels.net/model-qualifiers/">
            <rdf:Description rdf:about="#R_FE3tex">
              <bqbiol:is>
                <rdf:Bag>
                  <rdf:li rdf:resource="http://identifiers.org/reactome.reaction/R-RNO-442368"/>
                  <rdf:li rdf:resource="http://identifiers.org/reactome.reaction/ R-HSA-442368"/>
                  <rdf:li rdf:resource="http://identifiers.org/reactome.reaction/ R-BTA-442368"/>
                  <rdf:li rdf:resource="http://identifiers.org/reactome.reaction/ R-SSC-442368"/>
                  <rdf:li rdf:resource="http://identifiers.org/reactome.reaction/ R-MMU-442368"/>
                  <rdf:li rdf:resource="http://identifiers.org/reactome.reaction/ R-CFA-442368"/>
                  <rdf:li rdf:resource="http://identifiers.org/reactome.reaction/ R-GGA-442368"/>
                  <rdf:li rdf:resource="http://identifiers.org/reactome.reaction/ R-TGU-442368"/>
                  <rdf:li rdf:resource="http://identifiers.org/seed.reaction/rxn05292"/>
                  <rdf:li rdf:resource="http://identifiers.org/seed.reaction/ rxn08492"/>
                  <rdf:li rdf:resource="http://identifiers.org/bigg.reaction/FE3tex"/>
                  <rdf:li rdf:resource="http://identifiers.org/metanetx.reaction/MNXR99522"/>
                  <rdf:li rdf:resource="http://identifiers.org/rhea/34973"/>
                  <rdf:li rdf:resource="http://identifiers.org/rhea/34972"/>
                  <rdf:li rdf:resource="http://identifiers.org/rhea/34974"/>
                  <rdf:li rdf:resource="http://identifiers.org/rhea/34971"/>
                </rdf:Bag>
              </bqbiol:is>
              <bqbiol:hasProperty>
                <rdf:Bag>
                  <rdf:li rdf:resource="http://identifiers.org/sbo/SBO:0000185"/>
                </rdf:Bag>
              </bqbiol:hasProperty>
            </rdf:Description>
          </rdf:RDF>
        </annotation>
        <listOfReactants>
          <speciesReference species="M_fe3__91__e__93__" stoichiometry="1" constant="true"/>
        </listOfReactants>
        <listOfProducts>
          <speciesReference species="M_fe3__91__p__93__" stoichiometry="1" constant="true"/>
        </listOfProducts>
        <fbc:geneProductAssociation>
          <fbc:or>
            <fbc:geneProductRef fbc:geneProduct="G_b0241"/>
            <fbc:geneProductRef fbc:geneProduct="G_b0929"/>
            <fbc:geneProductRef fbc:geneProduct="G_b1377"/>
            <fbc:geneProductRef fbc:geneProduct="G_b2215"/>
          </fbc:or>
        </fbc:geneProductAssociation>
      </reaction>
      <reaction metaid="R_MG2tex" sboTerm="SBO:0000185" id="R_MG2tex" name="Magnesium (Mg+2) transport via diffusion (extracellular to periplasm)" reversible="true" fast="false" fbc:lowerFluxBound="FB1N1000" fbc:upperFluxBound="FB5N1000">
        <annotation xmlns:sbml="http://www.sbml.org/sbml/level3/version1/core">
          <rdf:RDF xmlns:rdf="http://www.w3.org/1999/02/22-rdf-syntax-ns#" xmlns:dcterms="http://purl.org/dc/terms/" xmlns:vCard="http://www.w3.org/2001/vcard-rdf/3.0#" xmlns:vCard4="http://www.w3.org/2006/vcard/ns#" xmlns:bqbiol="http://biomodels.net/biology-qualifiers/" xmlns:bqmodel="http://biomodels.net/model-qualifiers/">
            <rdf:Description rdf:about="#R_MG2tex">
              <bqbiol:is>
                <rdf:Bag>
                  <rdf:li rdf:resource="http://identifiers.org/reactome.reaction/R-MMU-442661"/>
                  <rdf:li rdf:resource="http://identifiers.org/reactome.reaction/ R-OSA-5336466"/>
                  <rdf:li rdf:resource="http://identifiers.org/reactome.reaction/ R-BTA-5336453"/>
                  <rdf:li rdf:resource="http://identifiers.org/reactome.reaction/ R-SSC-442661"/>
                  <rdf:li rdf:resource="http://identifiers.org/reactome.reaction/ R-MMU-5336453"/>
                  <rdf:li rdf:resource="http://identifiers.org/reactome.reaction/ R-HSA-5339528"/>
                  <rdf:li rdf:resource="http://identifiers.org/reactome.reaction/ R-MMU-5336466"/>
                  <rdf:li rdf:resource="http://identifiers.org/reactome.reaction/ R-TGU-5339538"/>
                  <rdf:li rdf:resource="http://identifiers.org/reactome.reaction/ R-SCE-5336466"/>
                  <rdf:li rdf:resource="http://identifiers.org/reactome.reaction/ R-SCE-5339538"/>
                  <rdf:li rdf:resource="http://identifiers.org/reactome.reaction/ R-XTR-5336466"/>
                  <rdf:li rdf:resource="http://identifiers.org/reactome.reaction/ R-GGA-442661"/>
                  <rdf:li rdf:resource="http://identifiers.org/reactome.reaction/ R-ATH-5336453"/>
                  <rdf:li rdf:resource="http://identifiers.org/reactome.reaction/ R-BTA-5336466"/>
                  <rdf:li rdf:resource="http://identifiers.org/reactome.reaction/ R-RNO-5339538"/>
                  <rdf:li rdf:resource="http://identifiers.org/reactome.reaction/ R-SSC-5339538"/>
                  <rdf:li rdf:resource="http://identifiers.org/reactome.reaction/ R-SPO-5339528"/>
                  <rdf:li rdf:resource="http://identifiers.org/reactome.reaction/ R-DME-5339528"/>
                  <rdf:li rdf:resource="http://identifiers.org/reactome.reaction/ R-GGA-5339538"/>
                  <rdf:li rdf:resource="http://identifiers.org/reactome.reaction/ R-CEL-5336453"/>
                  <rdf:li rdf:resource="http://identifiers.org/reactome.reaction/ R-TGU-5336453"/>
                  <rdf:li rdf:resource="http://identifiers.org/reactome.reaction/ R-OSA-5336453"/>
                  <rdf:li rdf:resource="http://identifiers.org/reactome.reaction/ R-SCE-5339528"/>
                  <rdf:li rdf:resource="http://identifiers.org/reactome.reaction/ R-ATH-5336466"/>
                  <rdf:li rdf:resource="http://identifiers.org/reactome.reaction/ R-CFA-5336453"/>
                  <rdf:li rdf:resource="http://identifiers.org/reactome.reaction/ R-CEL-5339528"/>
                  <rdf:li rdf:resource="http://identifiers.org/reactome.reaction/ R-SPO-5339538"/>
                  <rdf:li rdf:resource="http://identifiers.org/reactome.reaction/ R-SSC-5336466"/>
                  <rdf:li rdf:resource="http://identifiers.org/reactome.reaction/ R-XTR-5339528"/>
                  <rdf:li rdf:resource="http://identifiers.org/reactome.reaction/ R-SSC-5339528"/>
                  <rdf:li rdf:resource="http://identifiers.org/reactome.reaction/ R-DRE-5339528"/>
                  <rdf:li rdf:resource="http://identifiers.org/reactome.reaction/ R-BTA-5339528"/>
                  <rdf:li rdf:resource="http://identifiers.org/reactome.reaction/ R-CFA-442661"/>
                  <rdf:li rdf:resource="http://identifiers.org/reactome.reaction/ R-CFA-5339538"/>
                  <rdf:li rdf:resource="http://identifiers.org/reactome.reaction/ R-DME-442661"/>
                  <rdf:li rdf:resource="http://identifiers.org/reactome.reaction/ R-DME-5339538"/>
                  <rdf:li rdf:resource="http://identifiers.org/reactome.reaction/ R-DRE-5339538"/>
                  <rdf:li rdf:resource="http://identifiers.org/reactome.reaction/ R-MMU-5339538"/>
                  <rdf:li rdf:resource="http://identifiers.org/reactome.reaction/ R-RNO-442661"/>
                  <rdf:li rdf:resource="http://identifiers.org/reactome.reaction/ R-RNO-5336453"/>
                  <rdf:li rdf:resource="http://identifiers.org/reactome.reaction/ R-DDI-5336466"/>
                  <rdf:li rdf:resource="http://identifiers.org/reactome.reaction/ R-RNO-5339528"/>
                  <rdf:li rdf:resource="http://identifiers.org/reactome.reaction/ R-HSA-442661"/>
                  <rdf:li rdf:resource="http://identifiers.org/reactome.reaction/ R-HSA-5336453"/>
                  <rdf:li rdf:resource="http://identifiers.org/reactome.reaction/ R-TGU-5336466"/>
                  <rdf:li rdf:resource="http://identifiers.org/reactome.reaction/ R-DRE-5336466"/>
                  <rdf:li rdf:resource="http://identifiers.org/reactome.reaction/ R-BTA-442661"/>
                  <rdf:li rdf:resource="http://identifiers.org/reactome.reaction/ R-DRE-5336453"/>
                  <rdf:li rdf:resource="http://identifiers.org/reactome.reaction/ R-HSA-5339538"/>
                  <rdf:li rdf:resource="http://identifiers.org/reactome.reaction/ R-HSA-5336454"/>
                  <rdf:li rdf:resource="http://identifiers.org/reactome.reaction/ R-TGU-5339528"/>
                  <rdf:li rdf:resource="http://identifiers.org/reactome.reaction/ R-GGA-5339528"/>
                  <rdf:li rdf:resource="http://identifiers.org/reactome.reaction/ R-XTR-5339538"/>
                  <rdf:li rdf:resource="http://identifiers.org/reactome.reaction/ R-MMU-5339528"/>
                  <rdf:li rdf:resource="http://identifiers.org/reactome.reaction/ R-DME-5336453"/>
                  <rdf:li rdf:resource="http://identifiers.org/reactome.reaction/ R-RNO-5336466"/>
                  <rdf:li rdf:resource="http://identifiers.org/reactome.reaction/ R-CFA-5336466"/>
                  <rdf:li rdf:resource="http://identifiers.org/reactome.reaction/ R-CEL-442661"/>
                  <rdf:li rdf:resource="http://identifiers.org/reactome.reaction/ R-SPO-5336466"/>
                  <rdf:li rdf:resource="http://identifiers.org/reactome.reaction/ R-GGA-5336453"/>
                  <rdf:li rdf:resource="http://identifiers.org/reactome.reaction/ R-BTA-5339538"/>
                  <rdf:li rdf:resource="http://identifiers.org/reactome.reaction/ R-TGU-442661"/>
                  <rdf:li rdf:resource="http://identifiers.org/reactome.reaction/ R-HSA-5336466"/>
                  <rdf:li rdf:resource="http://identifiers.org/reactome.reaction/ R-XTR-442661"/>
                  <rdf:li rdf:resource="http://identifiers.org/reactome.reaction/ R-CEL-5339538"/>
                  <rdf:li rdf:resource="http://identifiers.org/reactome.reaction/ R-MMU-5336430"/>
                  <rdf:li rdf:resource="http://identifiers.org/reactome.reaction/ R-DRE-442661"/>
                  <rdf:li rdf:resource="http://identifiers.org/reactome.reaction/ R-GGA-5336466"/>
                  <rdf:li rdf:resource="http://identifiers.org/reactome.reaction/ R-CFA-5339528"/>
                  <rdf:li rdf:resource="http://identifiers.org/sabiork/12062"/>
                  <rdf:li rdf:resource="http://identifiers.org/seed.reaction/rxn05616"/>
                  <rdf:li rdf:resource="http://identifiers.org/seed.reaction/ rxn08922"/>
                  <rdf:li rdf:resource="http://identifiers.org/seed.reaction/ rxn08923"/>
                  <rdf:li rdf:resource="http://identifiers.org/bigg.reaction/MG2tex"/>
                  <rdf:li rdf:resource="http://identifiers.org/biocyc/META:TRANS-RXN-141"/>
                  <rdf:li rdf:resource="http://identifiers.org/metanetx.reaction/MNXR101507"/>
                  <rdf:li rdf:resource="http://identifiers.org/rhea/29827"/>
                  <rdf:li rdf:resource="http://identifiers.org/rhea/29828"/>
                  <rdf:li rdf:resource="http://identifiers.org/rhea/29829"/>
                  <rdf:li rdf:resource="http://identifiers.org/rhea/29830"/>
                </rdf:Bag>
              </bqbiol:is>
              <bqbiol:hasProperty>
                <rdf:Bag>
                  <rdf:li rdf:resource="http://identifiers.org/sbo/SBO:0000185"/>
                </rdf:Bag>
              </bqbiol:hasProperty>
            </rdf:Description>
          </rdf:RDF>
        </annotation>
        <listOfReactants>
          <speciesReference species="M_mg2__91__e__93__" stoichiometry="1" constant="true"/>
        </listOfReactants>
        <listOfProducts>
          <speciesReference species="M_mg2__91__p__93__" stoichiometry="1" constant="true"/>
        </listOfProducts>
        <fbc:geneProductAssociation>
          <fbc:or>
            <fbc:geneProductRef fbc:geneProduct="G_b0241"/>
            <fbc:geneProductRef fbc:geneProduct="G_b0929"/>
            <fbc:geneProductRef fbc:geneProduct="G_b1377"/>
            <fbc:geneProductRef fbc:geneProduct="G_b2215"/>
          </fbc:or>
        </fbc:geneProductAssociation>
      </reaction>
      <reaction metaid="R_Zn2tex" sboTerm="SBO:0000185" id="R_Zn2tex" name="Zinc (Zn+2) transport via diffusion (extracellular to periplasm)" reversible="true" fast="false" fbc:lowerFluxBound="FB1N1000" fbc:upperFluxBound="FB5N1000">
        <annotation xmlns:sbml="http://www.sbml.org/sbml/level3/version1/core">
          <rdf:RDF xmlns:rdf="http://www.w3.org/1999/02/22-rdf-syntax-ns#" xmlns:dcterms="http://purl.org/dc/terms/" xmlns:vCard="http://www.w3.org/2001/vcard-rdf/3.0#" xmlns:vCard4="http://www.w3.org/2006/vcard/ns#" xmlns:bqbiol="http://biomodels.net/biology-qualifiers/" xmlns:bqmodel="http://biomodels.net/model-qualifiers/">
            <rdf:Description rdf:about="#R_Zn2tex">
              <bqbiol:is>
                <rdf:Bag>
                  <rdf:li rdf:resource="http://identifiers.org/reactome.reaction/R-RNO-442359"/>
                  <rdf:li rdf:resource="http://identifiers.org/reactome.reaction/ R-TGU-437085"/>
                  <rdf:li rdf:resource="http://identifiers.org/reactome.reaction/ R-TGU-437139"/>
                  <rdf:li rdf:resource="http://identifiers.org/reactome.reaction/ R-DRE-442393"/>
                  <rdf:li rdf:resource="http://identifiers.org/reactome.reaction/ R-HSA-437084"/>
                  <rdf:li rdf:resource="http://identifiers.org/reactome.reaction/ R-PFA-437136"/>
                  <rdf:li rdf:resource="http://identifiers.org/reactome.reaction/ R-CFA-442422"/>
                  <rdf:li rdf:resource="http://identifiers.org/reactome.reaction/ R-BTA-437139"/>
                  <rdf:li rdf:resource="http://identifiers.org/reactome.reaction/ R-SSC-442393"/>
                  <rdf:li rdf:resource="http://identifiers.org/reactome.reaction/ R-HSA-437129"/>
                  <rdf:li rdf:resource="http://identifiers.org/reactome.reaction/ R-XTR-435366"/>
                  <rdf:li rdf:resource="http://identifiers.org/reactome.reaction/ R-RNO-442422"/>
                  <rdf:li rdf:resource="http://identifiers.org/reactome.reaction/ R-RNO-437136"/>
                  <rdf:li rdf:resource="http://identifiers.org/reactome.reaction/ R-SCE-437085"/>
                  <rdf:li rdf:resource="http://identifiers.org/reactome.reaction/ R-DME-442422"/>
                  <rdf:li rdf:resource="http://identifiers.org/reactome.reaction/ R-DDI-442422"/>
                  <rdf:li rdf:resource="http://identifiers.org/reactome.reaction/ R-MMU-435366"/>
                  <rdf:li rdf:resource="http://identifiers.org/reactome.reaction/ R-RNO-442317"/>
                  <rdf:li rdf:resource="http://identifiers.org/reactome.reaction/ R-DDI-437136"/>
                  <rdf:li rdf:resource="http://identifiers.org/reactome.reaction/ R-CEL-442393"/>
                  <rdf:li rdf:resource="http://identifiers.org/reactome.reaction/ R-SSC-437139"/>
                  <rdf:li rdf:resource="http://identifiers.org/reactome.reaction/ R-CEL-442422"/>
                  <rdf:li rdf:resource="http://identifiers.org/reactome.reaction/ R-ATH-437085"/>
                  <rdf:li rdf:resource="http://identifiers.org/reactome.reaction/ R-MMU-437136"/>
                  <rdf:li rdf:resource="http://identifiers.org/reactome.reaction/ R-MMU-442317"/>
                  <rdf:li rdf:resource="http://identifiers.org/reactome.reaction/ R-DRE-442422"/>
                  <rdf:li rdf:resource="http://identifiers.org/reactome.reaction/ R-MMU-437139"/>
                  <rdf:li rdf:resource="http://identifiers.org/reactome.reaction/ R-SPO-435366"/>
                  <rdf:li rdf:resource="http://identifiers.org/reactome.reaction/ R-DME-437136"/>
                  <rdf:li rdf:resource="http://identifiers.org/reactome.reaction/ R-OSA-442393"/>
                  <rdf:li rdf:resource="http://identifiers.org/reactome.reaction/ R-XTR-437085"/>
                  <rdf:li rdf:resource="http://identifiers.org/reactome.reaction/ R-OSA-442422"/>
                  <rdf:li rdf:resource="http://identifiers.org/reactome.reaction/ R-CEL-435366"/>
                  <rdf:li rdf:resource="http://identifiers.org/reactome.reaction/ R-DRE-442317"/>
                  <rdf:li rdf:resource="http://identifiers.org/reactome.reaction/ R-BTA-442317"/>
                  <rdf:li rdf:resource="http://identifiers.org/reactome.reaction/ R-DDI-435366"/>
                  <rdf:li rdf:resource="http://identifiers.org/reactome.reaction/ R-SSC-442422"/>
                  <rdf:li rdf:resource="http://identifiers.org/reactome.reaction/ R-HSA-442387"/>
                  <rdf:li rdf:resource="http://identifiers.org/reactome.reaction/ R-HSA-437139"/>
                  <rdf:li rdf:resource="http://identifiers.org/reactome.reaction/ R-SCE-435366"/>
                  <rdf:li rdf:resource="http://identifiers.org/reactome.reaction/ R-MMU-437085"/>
                  <rdf:li rdf:resource="http://identifiers.org/reactome.reaction/ R-ATH-442422"/>
                  <rdf:li rdf:resource="http://identifiers.org/reactome.reaction/ R-HSA-442405"/>
                  <rdf:li rdf:resource="http://identifiers.org/reactome.reaction/ R-GGA-435366"/>
                  <rdf:li rdf:resource="http://identifiers.org/reactome.reaction/ R-CEL-442317"/>
                  <rdf:li rdf:resource="http://identifiers.org/reactome.reaction/ R-SSC-442317"/>
                  <rdf:li rdf:resource="http://identifiers.org/reactome.reaction/ R-DRE-442387"/>
                  <rdf:li rdf:resource="http://identifiers.org/reactome.reaction/ R-DRE-437085"/>
                  <rdf:li rdf:resource="http://identifiers.org/reactome.reaction/ R-MMU-437092"/>
                  <rdf:li rdf:resource="http://identifiers.org/reactome.reaction/ R-SCE-442422"/>
                  <rdf:li rdf:resource="http://identifiers.org/reactome.reaction/ R-CFA-442393"/>
                  <rdf:li rdf:resource="http://identifiers.org/reactome.reaction/ R-BTA-442393"/>
                  <rdf:li rdf:resource="http://identifiers.org/reactome.reaction/ R-SSC-437136"/>
                  <rdf:li rdf:resource="http://identifiers.org/reactome.reaction/ R-TGU-442422"/>
                  <rdf:li rdf:resource="http://identifiers.org/reactome.reaction/ R-BTA-442387"/>
                  <rdf:li rdf:resource="http://identifiers.org/reactome.reaction/ R-OSA-437085"/>
                  <rdf:li rdf:resource="http://identifiers.org/reactome.reaction/ R-RNO-442393"/>
                  <rdf:li rdf:resource="http://identifiers.org/reactome.reaction/ R-SCE-442393"/>
                  <rdf:li rdf:resource="http://identifiers.org/reactome.reaction/ R-RNO-437139"/>
                  <rdf:li rdf:resource="http://identifiers.org/reactome.reaction/ R-SSC-437085"/>
                  <rdf:li rdf:resource="http://identifiers.org/reactome.reaction/ R-XTR-442317"/>
                  <rdf:li rdf:resource="http://identifiers.org/reactome.reaction/ R-XTR-442393"/>
                  <rdf:li rdf:resource="http://identifiers.org/reactome.reaction/ R-GGA-437136"/>
                  <rdf:li rdf:resource="http://identifiers.org/reactome.reaction/ R-SCE-437136"/>
                  <rdf:li rdf:resource="http://identifiers.org/reactome.reaction/ R-XTR-437136"/>
                  <rdf:li rdf:resource="http://identifiers.org/reactome.reaction/ R-HSA-437085"/>
                  <rdf:li rdf:resource="http://identifiers.org/reactome.reaction/ R-ATH-442393"/>
                  <rdf:li rdf:resource="http://identifiers.org/reactome.reaction/ R-XTR-437139"/>
                  <rdf:li rdf:resource="http://identifiers.org/reactome.reaction/ R-BTA-437085"/>
                  <rdf:li rdf:resource="http://identifiers.org/reactome.reaction/ R-GGA-442317"/>
                  <rdf:li rdf:resource="http://identifiers.org/reactome.reaction/ R-GGA-437085"/>
                  <rdf:li rdf:resource="http://identifiers.org/reactome.reaction/ R-CEL-442387"/>
                  <rdf:li rdf:resource="http://identifiers.org/reactome.reaction/ R-SSC-435366"/>
                  <rdf:li rdf:resource="http://identifiers.org/reactome.reaction/ R-TGU-442387"/>
                  <rdf:li rdf:resource="http://identifiers.org/reactome.reaction/ R-SCE-437139"/>
                  <rdf:li rdf:resource="http://identifiers.org/reactome.reaction/ R-CEL-437136"/>
                  <rdf:li rdf:resource="http://identifiers.org/reactome.reaction/ R-MMU-442387"/>
                  <rdf:li rdf:resource="http://identifiers.org/reactome.reaction/ R-MMU-442422"/>
                  <rdf:li rdf:resource="http://identifiers.org/reactome.reaction/ R-BTA-442422"/>
                  <rdf:li rdf:resource="http://identifiers.org/reactome.reaction/ R-RNO-435366"/>
                  <rdf:li rdf:resource="http://identifiers.org/reactome.reaction/ R-RNO-442387"/>
                  <rdf:li rdf:resource="http://identifiers.org/reactome.reaction/ R-CFA-437085"/>
                  <rdf:li rdf:resource="http://identifiers.org/reactome.reaction/ R-DME-442317"/>
                  <rdf:li rdf:resource="http://identifiers.org/reactome.reaction/ R-HSA-435366"/>
                  <rdf:li rdf:resource="http://identifiers.org/reactome.reaction/ R-DRE-437139"/>
                  <rdf:li rdf:resource="http://identifiers.org/reactome.reaction/ R-TGU-437136"/>
                  <rdf:li rdf:resource="http://identifiers.org/reactome.reaction/ R-TGU-435366"/>
                  <rdf:li rdf:resource="http://identifiers.org/reactome.reaction/ R-SCE-442387"/>
                  <rdf:li rdf:resource="http://identifiers.org/reactome.reaction/ R-HSA-442422"/>
                  <rdf:li rdf:resource="http://identifiers.org/reactome.reaction/ R-ATH-437136"/>
                  <rdf:li rdf:resource="http://identifiers.org/reactome.reaction/ R-HSA-442317"/>
                  <rdf:li rdf:resource="http://identifiers.org/reactome.reaction/ R-HSA-442393"/>
                  <rdf:li rdf:resource="http://identifiers.org/reactome.reaction/ R-CEL-437139"/>
                  <rdf:li rdf:resource="http://identifiers.org/reactome.reaction/ R-HSA-442345"/>
                  <rdf:li rdf:resource="http://identifiers.org/reactome.reaction/ R-GGA-442387"/>
                  <rdf:li rdf:resource="http://identifiers.org/reactome.reaction/ R-CFA-442317"/>
                  <rdf:li rdf:resource="http://identifiers.org/reactome.reaction/ R-GGA-442422"/>
                  <rdf:li rdf:resource="http://identifiers.org/reactome.reaction/ R-DRE-437136"/>
                  <rdf:li rdf:resource="http://identifiers.org/reactome.reaction/ R-MMU-442319"/>
                  <rdf:li rdf:resource="http://identifiers.org/reactome.reaction/ R-MMU-442393"/>
                  <rdf:li rdf:resource="http://identifiers.org/reactome.reaction/ R-GGA-437139"/>
                  <rdf:li rdf:resource="http://identifiers.org/reactome.reaction/ R-OSA-437136"/>
                  <rdf:li rdf:resource="http://identifiers.org/reactome.reaction/ R-BTA-435366"/>
                  <rdf:li rdf:resource="http://identifiers.org/reactome.reaction/ R-CEL-437085"/>
                  <rdf:li rdf:resource="http://identifiers.org/reactome.reaction/ R-XTR-442387"/>
                  <rdf:li rdf:resource="http://identifiers.org/reactome.reaction/ R-SSC-442387"/>
                  <rdf:li rdf:resource="http://identifiers.org/reactome.reaction/ R-DRE-435366"/>
                  <rdf:li rdf:resource="http://identifiers.org/reactome.reaction/ R-DDI-437085"/>
                  <rdf:li rdf:resource="http://identifiers.org/reactome.reaction/ R-MMU-437145"/>
                  <rdf:li rdf:resource="http://identifiers.org/reactome.reaction/ R-CFA-442387"/>
                  <rdf:li rdf:resource="http://identifiers.org/reactome.reaction/ R-SPO-442393"/>
                  <rdf:li rdf:resource="http://identifiers.org/reactome.reaction/ R-TGU-442317"/>
                  <rdf:li rdf:resource="http://identifiers.org/reactome.reaction/ R-DME-442393"/>
                  <rdf:li rdf:resource="http://identifiers.org/reactome.reaction/ R-XTR-442422"/>
                  <rdf:li rdf:resource="http://identifiers.org/reactome.reaction/ R-SCE-442317"/>
                  <rdf:li rdf:resource="http://identifiers.org/reactome.reaction/ R-SPO-437085"/>
                  <rdf:li rdf:resource="http://identifiers.org/reactome.reaction/ R-CFA-435366"/>
                  <rdf:li rdf:resource="http://identifiers.org/reactome.reaction/ R-RNO-437085"/>
                  <rdf:li rdf:resource="http://identifiers.org/reactome.reaction/ R-CFA-437139"/>
                  <rdf:li rdf:resource="http://identifiers.org/reactome.reaction/ R-HSA-435375"/>
                  <rdf:li rdf:resource="http://identifiers.org/reactome.reaction/ R-RNO-437094"/>
                  <rdf:li rdf:resource="http://identifiers.org/reactome.reaction/ R-CFA-437136"/>
                  <rdf:li rdf:resource="http://identifiers.org/reactome.reaction/ R-HSA-437136"/>
                  <rdf:li rdf:resource="http://identifiers.org/reactome.reaction/ R-DME-435366"/>
                  <rdf:li rdf:resource="http://identifiers.org/sabiork/13042"/>
                  <rdf:li rdf:resource="http://identifiers.org/seed.reaction/rxn09391"/>
                  <rdf:li rdf:resource="http://identifiers.org/seed.reaction/ rxn09390"/>
                  <rdf:li rdf:resource="http://identifiers.org/bigg.reaction/Zn2tex"/>
                  <rdf:li rdf:resource="http://identifiers.org/biocyc/META:RXN0-12"/>
                  <rdf:li rdf:resource="http://identifiers.org/metanetx.reaction/MNXR105280"/>
                  <rdf:li rdf:resource="http://identifiers.org/rhea/29353"/>
                  <rdf:li rdf:resource="http://identifiers.org/rhea/29351"/>
                  <rdf:li rdf:resource="http://identifiers.org/rhea/29352"/>
                  <rdf:li rdf:resource="http://identifiers.org/rhea/29354"/>
                </rdf:Bag>
              </bqbiol:is>
              <bqbiol:hasProperty>
                <rdf:Bag>
                  <rdf:li rdf:resource="http://identifiers.org/sbo/SBO:0000185"/>
                </rdf:Bag>
              </bqbiol:hasProperty>
            </rdf:Description>
          </rdf:RDF>
        </annotation>
        <listOfReactants>
          <speciesReference species="M_zn2__91__e__93__" stoichiometry="1" constant="true"/>
        </listOfReactants>
        <listOfProducts>
          <speciesReference species="M_zn2__91__p__93__" stoichiometry="1" constant="true"/>
        </listOfProducts>
        <fbc:geneProductAssociation>
          <fbc:or>
            <fbc:geneProductRef fbc:geneProduct="G_b0241"/>
            <fbc:geneProductRef fbc:geneProduct="G_b0929"/>
            <fbc:geneProductRef fbc:geneProduct="G_b1377"/>
            <fbc:geneProductRef fbc:geneProduct="G_b2215"/>
          </fbc:or>
        </fbc:geneProductAssociation>
      </reaction>
      <reaction metaid="R_MMETt2pp" sboTerm="SBO:0000185" id="R_MMETt2pp" name="S-methylmethionine permease (periplasm)" reversible="false" fast="false" fbc:lowerFluxBound="FB3N0" fbc:upperFluxBound="FB5N1000">
        <annotation xmlns:sbml="http://www.sbml.org/sbml/level3/version1/core">
          <rdf:RDF xmlns:rdf="http://www.w3.org/1999/02/22-rdf-syntax-ns#" xmlns:dcterms="http://purl.org/dc/terms/" xmlns:vCard="http://www.w3.org/2001/vcard-rdf/3.0#" xmlns:vCard4="http://www.w3.org/2006/vcard/ns#" xmlns:bqbiol="http://biomodels.net/biology-qualifiers/" xmlns:bqmodel="http://biomodels.net/model-qualifiers/">
            <rdf:Description rdf:about="#R_MMETt2pp">
              <bqbiol:is>
                <rdf:Bag>
                  <rdf:li rdf:resource="http://identifiers.org/seed.reaction/rxn09671"/>
                  <rdf:li rdf:resource="http://identifiers.org/seed.reaction/ rxn08944"/>
                  <rdf:li rdf:resource="http://identifiers.org/bigg.reaction/MMETt2pp"/>
                  <rdf:li rdf:resource="http://identifiers.org/metanetx.reaction/MNXR101658"/>
                </rdf:Bag>
              </bqbiol:is>
              <bqbiol:hasProperty>
                <rdf:Bag>
                  <rdf:li rdf:resource="http://identifiers.org/sbo/SBO:0000185"/>
                </rdf:Bag>
              </bqbiol:hasProperty>
            </rdf:Description>
          </rdf:RDF>
        </annotation>
        <listOfReactants>
          <speciesReference species="M_h__91__p__93__" stoichiometry="1" constant="true"/>
          <speciesReference species="M_mmet__91__p__93__" stoichiometry="1" constant="true"/>
        </listOfReactants>
        <listOfProducts>
          <speciesReference species="M_h__91__c__93__" stoichiometry="1" constant="true"/>
          <speciesReference species="M_mmet__91__c__93__" stoichiometry="1" constant="true"/>
        </listOfProducts>
        <fbc:geneProductAssociation>
          <fbc:geneProductRef fbc:geneProduct="G_b0260"/>
        </fbc:geneProductAssociation>
      </reaction>
      <reaction metaid="R_CD2tex" sboTerm="SBO:0000185" id="R_CD2tex" name="Cadmium (Cd+2) transport via diffusion (extracellular to periplasm)" reversible="true" fast="false" fbc:lowerFluxBound="FB1N1000" fbc:upperFluxBound="FB5N1000">
        <annotation xmlns:sbml="http://www.sbml.org/sbml/level3/version1/core">
          <rdf:RDF xmlns:rdf="http://www.w3.org/1999/02/22-rdf-syntax-ns#" xmlns:dcterms="http://purl.org/dc/terms/" xmlns:vCard="http://www.w3.org/2001/vcard-rdf/3.0#" xmlns:vCard4="http://www.w3.org/2006/vcard/ns#" xmlns:bqbiol="http://biomodels.net/biology-qualifiers/" xmlns:bqmodel="http://biomodels.net/model-qualifiers/">
            <rdf:Description rdf:about="#R_CD2tex">
              <bqbiol:is>
                <rdf:Bag>
                  <rdf:li rdf:resource="http://identifiers.org/sabiork/13041"/>
                  <rdf:li rdf:resource="http://identifiers.org/seed.reaction/rxn08198"/>
                  <rdf:li rdf:resource="http://identifiers.org/seed.reaction/ rxn08197"/>
                  <rdf:li rdf:resource="http://identifiers.org/bigg.reaction/CD2tex"/>
                  <rdf:li rdf:resource="http://identifiers.org/biocyc/META:RXN0-10"/>
                  <rdf:li rdf:resource="http://identifiers.org/metanetx.reaction/MNXR96499"/>
                  <rdf:li rdf:resource="http://identifiers.org/rhea/28709"/>
                  <rdf:li rdf:resource="http://identifiers.org/rhea/28708"/>
                  <rdf:li rdf:resource="http://identifiers.org/rhea/28707"/>
                  <rdf:li rdf:resource="http://identifiers.org/rhea/28710"/>
                </rdf:Bag>
              </bqbiol:is>
              <bqbiol:hasProperty>
                <rdf:Bag>
                  <rdf:li rdf:resource="http://identifiers.org/sbo/SBO:0000185"/>
                </rdf:Bag>
              </bqbiol:hasProperty>
            </rdf:Description>
          </rdf:RDF>
        </annotation>
        <listOfReactants>
          <speciesReference species="M_cd2__91__e__93__" stoichiometry="1" constant="true"/>
        </listOfReactants>
        <listOfProducts>
          <speciesReference species="M_cd2__91__p__93__" stoichiometry="1" constant="true"/>
        </listOfProducts>
        <fbc:geneProductAssociation>
          <fbc:or>
            <fbc:geneProductRef fbc:geneProduct="G_b0241"/>
            <fbc:geneProductRef fbc:geneProduct="G_b0929"/>
            <fbc:geneProductRef fbc:geneProduct="G_b1377"/>
            <fbc:geneProductRef fbc:geneProduct="G_b2215"/>
          </fbc:or>
        </fbc:geneProductAssociation>
      </reaction>
      <reaction metaid="R_GLYCLTt4pp" sboTerm="SBO:0000185" id="R_GLYCLTt4pp" name="Glycolate transport via sodium symport (periplasm)" reversible="false" fast="false" fbc:lowerFluxBound="FB3N0" fbc:upperFluxBound="FB5N1000">
        <annotation xmlns:sbml="http://www.sbml.org/sbml/level3/version1/core">
          <rdf:RDF xmlns:rdf="http://www.w3.org/1999/02/22-rdf-syntax-ns#" xmlns:dcterms="http://purl.org/dc/terms/" xmlns:vCard="http://www.w3.org/2001/vcard-rdf/3.0#" xmlns:vCard4="http://www.w3.org/2006/vcard/ns#" xmlns:bqbiol="http://biomodels.net/biology-qualifiers/" xmlns:bqmodel="http://biomodels.net/model-qualifiers/">
            <rdf:Description rdf:about="#R_GLYCLTt4pp">
              <bqbiol:is>
                <rdf:Bag>
                  <rdf:li rdf:resource="http://identifiers.org/seed.reaction/rxn08652"/>
                  <rdf:li rdf:resource="http://identifiers.org/bigg.reaction/GLYCLTt4pp"/>
                  <rdf:li rdf:resource="http://identifiers.org/metanetx.reaction/MNXR100335"/>
                </rdf:Bag>
              </bqbiol:is>
              <bqbiol:hasProperty>
                <rdf:Bag>
                  <rdf:li rdf:resource="http://identifiers.org/sbo/SBO:0000185"/>
                </rdf:Bag>
              </bqbiol:hasProperty>
            </rdf:Description>
          </rdf:RDF>
        </annotation>
        <listOfReactants>
          <speciesReference species="M_na1__91__p__93__" stoichiometry="1" constant="true"/>
          <speciesReference species="M_glyclt__91__p__93__" stoichiometry="1" constant="true"/>
        </listOfReactants>
        <listOfProducts>
          <speciesReference species="M_glyclt__91__c__93__" stoichiometry="1" constant="true"/>
          <speciesReference species="M_na1__91__c__93__" stoichiometry="1" constant="true"/>
        </listOfProducts>
        <fbc:geneProductAssociation>
          <fbc:geneProductRef fbc:geneProduct="G_b4067"/>
        </fbc:geneProductAssociation>
      </reaction>
      <reaction metaid="R_GLYCtpp" sboTerm="SBO:0000185" id="R_GLYCtpp" name="Glycerol transport via channel (periplasm)" reversible="true" fast="false" fbc:lowerFluxBound="FB1N1000" fbc:upperFluxBound="FB5N1000">
        <annotation xmlns:sbml="http://www.sbml.org/sbml/level3/version1/core">
          <rdf:RDF xmlns:rdf="http://www.w3.org/1999/02/22-rdf-syntax-ns#" xmlns:dcterms="http://purl.org/dc/terms/" xmlns:vCard="http://www.w3.org/2001/vcard-rdf/3.0#" xmlns:vCard4="http://www.w3.org/2006/vcard/ns#" xmlns:bqbiol="http://biomodels.net/biology-qualifiers/" xmlns:bqmodel="http://biomodels.net/model-qualifiers/">
            <rdf:Description rdf:about="#R_GLYCtpp">
              <bqbiol:is>
                <rdf:Bag>
                  <rdf:li rdf:resource="http://identifiers.org/reactome.reaction/R-RNO-507871"/>
                  <rdf:li rdf:resource="http://identifiers.org/reactome.reaction/ R-SCE-507871"/>
                  <rdf:li rdf:resource="http://identifiers.org/reactome.reaction/ R-MMU-432049"/>
                  <rdf:li rdf:resource="http://identifiers.org/reactome.reaction/ R-GGA-507869"/>
                  <rdf:li rdf:resource="http://identifiers.org/reactome.reaction/ R-SCE-432049"/>
                  <rdf:li rdf:resource="http://identifiers.org/reactome.reaction/ R-MMU-507869"/>
                  <rdf:li rdf:resource="http://identifiers.org/reactome.reaction/ R-CEL-507869"/>
                  <rdf:li rdf:resource="http://identifiers.org/reactome.reaction/ R-SPO-432049"/>
                  <rdf:li rdf:resource="http://identifiers.org/reactome.reaction/ R-TGU-432049"/>
                  <rdf:li rdf:resource="http://identifiers.org/reactome.reaction/ R-HSA-507871"/>
                  <rdf:li rdf:resource="http://identifiers.org/reactome.reaction/ R-PFA-432074"/>
                  <rdf:li rdf:resource="http://identifiers.org/reactome.reaction/ R-GGA-432049"/>
                  <rdf:li rdf:resource="http://identifiers.org/reactome.reaction/ R-PFA-432049"/>
                  <rdf:li rdf:resource="http://identifiers.org/reactome.reaction/ R-BTA-432049"/>
                  <rdf:li rdf:resource="http://identifiers.org/reactome.reaction/ R-MMU-507871"/>
                  <rdf:li rdf:resource="http://identifiers.org/reactome.reaction/ R-CEL-507871"/>
                  <rdf:li rdf:resource="http://identifiers.org/reactome.reaction/ R-XTR-507871"/>
                  <rdf:li rdf:resource="http://identifiers.org/reactome.reaction/ R-HSA-507869"/>
                  <rdf:li rdf:resource="http://identifiers.org/reactome.reaction/ R-SCE-507869"/>
                  <rdf:li rdf:resource="http://identifiers.org/reactome.reaction/ R-DRE-507869"/>
                  <rdf:li rdf:resource="http://identifiers.org/reactome.reaction/ R-PFA-507869"/>
                  <rdf:li rdf:resource="http://identifiers.org/reactome.reaction/ R-TGU-507869"/>
                  <rdf:li rdf:resource="http://identifiers.org/reactome.reaction/ R-RNO-507869"/>
                  <rdf:li rdf:resource="http://identifiers.org/reactome.reaction/ R-MMU-432074"/>
                  <rdf:li rdf:resource="http://identifiers.org/reactome.reaction/ R-SPO-432074"/>
                  <rdf:li rdf:resource="http://identifiers.org/reactome.reaction/ R-BTA-432074"/>
                  <rdf:li rdf:resource="http://identifiers.org/reactome.reaction/ R-CFA-432074"/>
                  <rdf:li rdf:resource="http://identifiers.org/reactome.reaction/ R-CEL-432074"/>
                  <rdf:li rdf:resource="http://identifiers.org/reactome.reaction/ R-PFA-507871"/>
                  <rdf:li rdf:resource="http://identifiers.org/reactome.reaction/ R-SSC-432074"/>
                  <rdf:li rdf:resource="http://identifiers.org/reactome.reaction/ R-CFA-507871"/>
                  <rdf:li rdf:resource="http://identifiers.org/reactome.reaction/ R-SPO-507871"/>
                  <rdf:li rdf:resource="http://identifiers.org/reactome.reaction/ R-BTA-507871"/>
                  <rdf:li rdf:resource="http://identifiers.org/reactome.reaction/ R-XTR-432049"/>
                  <rdf:li rdf:resource="http://identifiers.org/reactome.reaction/ R-HSA-432049"/>
                  <rdf:li rdf:resource="http://identifiers.org/reactome.reaction/ R-DRE-432074"/>
                  <rdf:li rdf:resource="http://identifiers.org/reactome.reaction/ R-CFA-432049"/>
                  <rdf:li rdf:resource="http://identifiers.org/reactome.reaction/ R-SPO-507869"/>
                  <rdf:li rdf:resource="http://identifiers.org/reactome.reaction/ R-GGA-432074"/>
                  <rdf:li rdf:resource="http://identifiers.org/reactome.reaction/ R-HSA-432074"/>
                  <rdf:li rdf:resource="http://identifiers.org/reactome.reaction/ R-RNO-432074"/>
                  <rdf:li rdf:resource="http://identifiers.org/reactome.reaction/ R-SCE-432074"/>
                  <rdf:li rdf:resource="http://identifiers.org/reactome.reaction/ R-TGU-507871"/>
                  <rdf:li rdf:resource="http://identifiers.org/reactome.reaction/ R-GGA-507871"/>
                  <rdf:li rdf:resource="http://identifiers.org/reactome.reaction/ R-DRE-432049"/>
                  <rdf:li rdf:resource="http://identifiers.org/reactome.reaction/ R-BTA-507869"/>
                  <rdf:li rdf:resource="http://identifiers.org/reactome.reaction/ R-SSC-507871"/>
                  <rdf:li rdf:resource="http://identifiers.org/reactome.reaction/ R-XTR-432074"/>
                  <rdf:li rdf:resource="http://identifiers.org/reactome.reaction/ R-XTR-507869"/>
                  <rdf:li rdf:resource="http://identifiers.org/reactome.reaction/ R-CFA-507869"/>
                  <rdf:li rdf:resource="http://identifiers.org/reactome.reaction/ R-RNO-432049"/>
                  <rdf:li rdf:resource="http://identifiers.org/reactome.reaction/ R-SSC-507869"/>
                  <rdf:li rdf:resource="http://identifiers.org/reactome.reaction/ R-SSC-432049"/>
                  <rdf:li rdf:resource="http://identifiers.org/reactome.reaction/ R-TGU-432074"/>
                  <rdf:li rdf:resource="http://identifiers.org/reactome.reaction/ R-CEL-432049"/>
                  <rdf:li rdf:resource="http://identifiers.org/reactome.reaction/ R-DRE-507871"/>
                  <rdf:li rdf:resource="http://identifiers.org/seed.reaction/rxn05581"/>
                  <rdf:li rdf:resource="http://identifiers.org/seed.reaction/ rxn08654"/>
                  <rdf:li rdf:resource="http://identifiers.org/seed.reaction/ rxn08658"/>
                  <rdf:li rdf:resource="http://identifiers.org/bigg.reaction/GLYCtpp"/>
                  <rdf:li rdf:resource="http://identifiers.org/biocyc/META:TRANS-RXN-131"/>
                  <rdf:li rdf:resource="http://identifiers.org/metanetx.reaction/MNXR100343"/>
                  <rdf:li rdf:resource="http://identifiers.org/rhea/29676"/>
                  <rdf:li rdf:resource="http://identifiers.org/rhea/29678"/>
                  <rdf:li rdf:resource="http://identifiers.org/rhea/29677"/>
                  <rdf:li rdf:resource="http://identifiers.org/rhea/29675"/>
                </rdf:Bag>
              </bqbiol:is>
              <bqbiol:hasProperty>
                <rdf:Bag>
                  <rdf:li rdf:resource="http://identifiers.org/sbo/SBO:0000185"/>
                </rdf:Bag>
              </bqbiol:hasProperty>
            </rdf:Description>
          </rdf:RDF>
        </annotation>
        <listOfReactants>
          <speciesReference species="M_glyc__91__c__93__" stoichiometry="1" constant="true"/>
        </listOfReactants>
        <listOfProducts>
          <speciesReference species="M_glyc__91__p__93__" stoichiometry="1" constant="true"/>
        </listOfProducts>
        <fbc:geneProductAssociation>
          <fbc:or>
            <fbc:geneProductRef fbc:geneProduct="G_s0001"/>
            <fbc:geneProductRef fbc:geneProduct="G_b3927"/>
          </fbc:or>
        </fbc:geneProductAssociation>
      </reaction>
      <reaction metaid="R_H2Otpp" sboTerm="SBO:0000185" id="R_H2Otpp" name="H2O transport via diffusion (periplasm)" reversible="true" fast="false" fbc:lowerFluxBound="FB1N1000" fbc:upperFluxBound="FB5N1000">
        <annotation xmlns:sbml="http://www.sbml.org/sbml/level3/version1/core">
          <rdf:RDF xmlns:rdf="http://www.w3.org/1999/02/22-rdf-syntax-ns#" xmlns:dcterms="http://purl.org/dc/terms/" xmlns:vCard="http://www.w3.org/2001/vcard-rdf/3.0#" xmlns:vCard4="http://www.w3.org/2006/vcard/ns#" xmlns:bqbiol="http://biomodels.net/biology-qualifiers/" xmlns:bqmodel="http://biomodels.net/model-qualifiers/">
            <rdf:Description rdf:about="#R_H2Otpp">
              <bqbiol:is>
                <rdf:Bag>
                  <rdf:li rdf:resource="http://identifiers.org/reactome.reaction/R-ATH-507868"/>
                  <rdf:li rdf:resource="http://identifiers.org/reactome.reaction/ R-CFA-432054"/>
                  <rdf:li rdf:resource="http://identifiers.org/reactome.reaction/ R-CFA-432010"/>
                  <rdf:li rdf:resource="http://identifiers.org/reactome.reaction/ R-RNO-507868"/>
                  <rdf:li rdf:resource="http://identifiers.org/reactome.reaction/ R-OSA-432065"/>
                  <rdf:li rdf:resource="http://identifiers.org/reactome.reaction/ R-GGA-432010"/>
                  <rdf:li rdf:resource="http://identifiers.org/reactome.reaction/ R-SPO-445714"/>
                  <rdf:li rdf:resource="http://identifiers.org/reactome.reaction/ R-PFA-445714"/>
                  <rdf:li rdf:resource="http://identifiers.org/reactome.reaction/ R-CFA-432065"/>
                  <rdf:li rdf:resource="http://identifiers.org/reactome.reaction/ R-GGA-432067"/>
                  <rdf:li rdf:resource="http://identifiers.org/reactome.reaction/ R-TGU-432054"/>
                  <rdf:li rdf:resource="http://identifiers.org/reactome.reaction/ R-TGU-445714"/>
                  <rdf:li rdf:resource="http://identifiers.org/reactome.reaction/ R-OSA-507868"/>
                  <rdf:li rdf:resource="http://identifiers.org/reactome.reaction/ R-DRE-507868"/>
                  <rdf:li rdf:resource="http://identifiers.org/reactome.reaction/ R-SPO-507868"/>
                  <rdf:li rdf:resource="http://identifiers.org/reactome.reaction/ R-BTA-432054"/>
                  <rdf:li rdf:resource="http://identifiers.org/reactome.reaction/ R-GGA-507870"/>
                  <rdf:li rdf:resource="http://identifiers.org/reactome.reaction/ R-OSA-432010"/>
                  <rdf:li rdf:resource="http://identifiers.org/reactome.reaction/ R-DME-432065"/>
                  <rdf:li rdf:resource="http://identifiers.org/reactome.reaction/ R-DRE-432067"/>
                  <rdf:li rdf:resource="http://identifiers.org/reactome.reaction/ R-PFA-507868"/>
                  <rdf:li rdf:resource="http://identifiers.org/reactome.reaction/ R-SSC-432054"/>
                  <rdf:li rdf:resource="http://identifiers.org/reactome.reaction/ R-HSA-432065"/>
                  <rdf:li rdf:resource="http://identifiers.org/reactome.reaction/ R-OSA-507870"/>
                  <rdf:li rdf:resource="http://identifiers.org/reactome.reaction/ R-HSA-432054"/>
                  <rdf:li rdf:resource="http://identifiers.org/reactome.reaction/ R-SSC-432065"/>
                  <rdf:li rdf:resource="http://identifiers.org/reactome.reaction/ R-CEL-507868"/>
                  <rdf:li rdf:resource="http://identifiers.org/reactome.reaction/ R-XTR-507868"/>
                  <rdf:li rdf:resource="http://identifiers.org/reactome.reaction/ R-ATH-507870"/>
                  <rdf:li rdf:resource="http://identifiers.org/reactome.reaction/ R-SCE-432065"/>
                  <rdf:li rdf:resource="http://identifiers.org/reactome.reaction/ R-BTA-507870"/>
                  <rdf:li rdf:resource="http://identifiers.org/reactome.reaction/ R-DME-432010"/>
                  <rdf:li rdf:resource="http://identifiers.org/reactome.reaction/ R-CFA-445714"/>
                  <rdf:li rdf:resource="http://identifiers.org/reactome.reaction/ R-DRE-445714"/>
                  <rdf:li rdf:resource="http://identifiers.org/reactome.reaction/ R-BTA-507868"/>
                  <rdf:li rdf:resource="http://identifiers.org/reactome.reaction/ R-GGA-507868"/>
                  <rdf:li rdf:resource="http://identifiers.org/reactome.reaction/ R-RNO-432054"/>
                  <rdf:li rdf:resource="http://identifiers.org/reactome.reaction/ R-RNO-432010"/>
                  <rdf:li rdf:resource="http://identifiers.org/reactome.reaction/ R-SSC-432067"/>
                  <rdf:li rdf:resource="http://identifiers.org/reactome.reaction/ R-CEL-445714"/>
                  <rdf:li rdf:resource="http://identifiers.org/reactome.reaction/ R-DDI-432065"/>
                  <rdf:li rdf:resource="http://identifiers.org/reactome.reaction/ R-ATH-432010"/>
                  <rdf:li rdf:resource="http://identifiers.org/reactome.reaction/ R-SCE-432054"/>
                  <rdf:li rdf:resource="http://identifiers.org/reactome.reaction/ R-MMU-432065"/>
                  <rdf:li rdf:resource="http://identifiers.org/reactome.reaction/ R-MMU-445714"/>
                  <rdf:li rdf:resource="http://identifiers.org/reactome.reaction/ R-GGA-432065"/>
                  <rdf:li rdf:resource="http://identifiers.org/reactome.reaction/ R-HSA-432067"/>
                  <rdf:li rdf:resource="http://identifiers.org/reactome.reaction/ R-SSC-507870"/>
                  <rdf:li rdf:resource="http://identifiers.org/reactome.reaction/ R-SCE-432067"/>
                  <rdf:li rdf:resource="http://identifiers.org/reactome.reaction/ R-RNO-507870"/>
                  <rdf:li rdf:resource="http://identifiers.org/reactome.reaction/ R-DME-432054"/>
                  <rdf:li rdf:resource="http://identifiers.org/reactome.reaction/ R-ATH-432067"/>
                  <rdf:li rdf:resource="http://identifiers.org/reactome.reaction/ R-BTA-445714"/>
                  <rdf:li rdf:resource="http://identifiers.org/reactome.reaction/ R-DRE-507870"/>
                  <rdf:li rdf:resource="http://identifiers.org/reactome.reaction/ R-DME-507868"/>
                  <rdf:li rdf:resource="http://identifiers.org/reactome.reaction/ R-DME-507870"/>
                  <rdf:li rdf:resource="http://identifiers.org/reactome.reaction/ R-DRE-432010"/>
                  <rdf:li rdf:resource="http://identifiers.org/reactome.reaction/ R-MMU-432010"/>
                  <rdf:li rdf:resource="http://identifiers.org/reactome.reaction/ R-HSA-445714"/>
                  <rdf:li rdf:resource="http://identifiers.org/reactome.reaction/ R-OSA-432054"/>
                  <rdf:li rdf:resource="http://identifiers.org/reactome.reaction/ R-RNO-432067"/>
                  <rdf:li rdf:resource="http://identifiers.org/reactome.reaction/ R-TGU-432010"/>
                  <rdf:li rdf:resource="http://identifiers.org/reactome.reaction/ R-TGU-507868"/>
                  <rdf:li rdf:resource="http://identifiers.org/reactome.reaction/ R-DDI-432054"/>
                  <rdf:li rdf:resource="http://identifiers.org/reactome.reaction/ R-PFA-507870"/>
                  <rdf:li rdf:resource="http://identifiers.org/reactome.reaction/ R-HSA-507870"/>
                  <rdf:li rdf:resource="http://identifiers.org/reactome.reaction/ R-XTR-432067"/>
                  <rdf:li rdf:resource="http://identifiers.org/reactome.reaction/ R-HSA-432010"/>
                  <rdf:li rdf:resource="http://identifiers.org/reactome.reaction/ R-SSC-507868"/>
                  <rdf:li rdf:resource="http://identifiers.org/reactome.reaction/ R-SCE-507870"/>
                  <rdf:li rdf:resource="http://identifiers.org/reactome.reaction/ R-CEL-507870"/>
                  <rdf:li rdf:resource="http://identifiers.org/reactome.reaction/ R-DDI-507868"/>
                  <rdf:li rdf:resource="http://identifiers.org/reactome.reaction/ R-DRE-432054"/>
                  <rdf:li rdf:resource="http://identifiers.org/reactome.reaction/ R-XTR-507870"/>
                  <rdf:li rdf:resource="http://identifiers.org/reactome.reaction/ R-DDI-432010"/>
                  <rdf:li rdf:resource="http://identifiers.org/reactome.reaction/ R-BTA-432065"/>
                  <rdf:li rdf:resource="http://identifiers.org/reactome.reaction/ R-CFA-432067"/>
                  <rdf:li rdf:resource="http://identifiers.org/reactome.reaction/ R-OSA-432067"/>
                  <rdf:li rdf:resource="http://identifiers.org/reactome.reaction/ R-ATH-432065"/>
                  <rdf:li rdf:resource="http://identifiers.org/reactome.reaction/ R-GGA-445714"/>
                  <rdf:li rdf:resource="http://identifiers.org/reactome.reaction/ R-SCE-507868"/>
                  <rdf:li rdf:resource="http://identifiers.org/reactome.reaction/ R-TGU-432065"/>
                  <rdf:li rdf:resource="http://identifiers.org/reactome.reaction/ R-MMU-432067"/>
                  <rdf:li rdf:resource="http://identifiers.org/reactome.reaction/ R-TGU-507870"/>
                  <rdf:li rdf:resource="http://identifiers.org/reactome.reaction/ R-CFA-507870"/>
                  <rdf:li rdf:resource="http://identifiers.org/reactome.reaction/ R-RNO-432065"/>
                  <rdf:li rdf:resource="http://identifiers.org/reactome.reaction/ R-MMU-432054"/>
                  <rdf:li rdf:resource="http://identifiers.org/reactome.reaction/ R-MMU-507868"/>
                  <rdf:li rdf:resource="http://identifiers.org/reactome.reaction/ R-SPO-507870"/>
                  <rdf:li rdf:resource="http://identifiers.org/reactome.reaction/ R-SCE-432010"/>
                  <rdf:li rdf:resource="http://identifiers.org/reactome.reaction/ R-MMU-507870"/>
                  <rdf:li rdf:resource="http://identifiers.org/reactome.reaction/ R-SSC-445714"/>
                  <rdf:li rdf:resource="http://identifiers.org/reactome.reaction/ R-HSA-507868"/>
                  <rdf:li rdf:resource="http://identifiers.org/reactome.reaction/ R-DME-432067"/>
                  <rdf:li rdf:resource="http://identifiers.org/reactome.reaction/ R-SSC-432010"/>
                  <rdf:li rdf:resource="http://identifiers.org/reactome.reaction/ R-TGU-432067"/>
                  <rdf:li rdf:resource="http://identifiers.org/reactome.reaction/ R-GGA-432054"/>
                  <rdf:li rdf:resource="http://identifiers.org/reactome.reaction/ R-BTA-432010"/>
                  <rdf:li rdf:resource="http://identifiers.org/reactome.reaction/ R-SCE-445714"/>
                  <rdf:li rdf:resource="http://identifiers.org/reactome.reaction/ R-DDI-507870"/>
                  <rdf:li rdf:resource="http://identifiers.org/reactome.reaction/ R-ATH-432054"/>
                  <rdf:li rdf:resource="http://identifiers.org/reactome.reaction/ R-DDI-432067"/>
                  <rdf:li rdf:resource="http://identifiers.org/reactome.reaction/ R-XTR-445714"/>
                  <rdf:li rdf:resource="http://identifiers.org/reactome.reaction/ R-BTA-432067"/>
                  <rdf:li rdf:resource="http://identifiers.org/reactome.reaction/ R-CFA-507868"/>
                  <rdf:li rdf:resource="http://identifiers.org/reactome.reaction/ R-RNO-445714"/>
                  <rdf:li rdf:resource="http://identifiers.org/seed.reaction/rxn08687"/>
                  <rdf:li rdf:resource="http://identifiers.org/seed.reaction/ rxn08686"/>
                  <rdf:li rdf:resource="http://identifiers.org/seed.reaction/ rxn09745"/>
                  <rdf:li rdf:resource="http://identifiers.org/seed.reaction/ rxn09838"/>
                  <rdf:li rdf:resource="http://identifiers.org/seed.reaction/ rxn09874"/>
                  <rdf:li rdf:resource="http://identifiers.org/seed.reaction/ rxn09812"/>
                  <rdf:li rdf:resource="http://identifiers.org/seed.reaction/ rxn09643"/>
                  <rdf:li rdf:resource="http://identifiers.org/seed.reaction/ rxn05319"/>
                  <rdf:li rdf:resource="http://identifiers.org/bigg.reaction/H2Otpp"/>
                  <rdf:li rdf:resource="http://identifiers.org/biocyc/META:TRANS-RXN-145"/>
                  <rdf:li rdf:resource="http://identifiers.org/biocyc/META:TRANS-RXN0-547"/>
                  <rdf:li rdf:resource="http://identifiers.org/metanetx.reaction/MNXR98641"/>
                  <rdf:li rdf:resource="http://identifiers.org/rhea/29668"/>
                  <rdf:li rdf:resource="http://identifiers.org/rhea/29669"/>
                  <rdf:li rdf:resource="http://identifiers.org/rhea/29667"/>
                  <rdf:li rdf:resource="http://identifiers.org/rhea/29670"/>
                </rdf:Bag>
              </bqbiol:is>
              <bqbiol:hasProperty>
                <rdf:Bag>
                  <rdf:li rdf:resource="http://identifiers.org/sbo/SBO:0000185"/>
                </rdf:Bag>
              </bqbiol:hasProperty>
            </rdf:Description>
          </rdf:RDF>
        </annotation>
        <listOfReactants>
          <speciesReference species="M_h2o__91__p__93__" stoichiometry="1" constant="true"/>
        </listOfReactants>
        <listOfProducts>
          <speciesReference species="M_h2o__91__c__93__" stoichiometry="1" constant="true"/>
        </listOfProducts>
        <fbc:geneProductAssociation>
          <fbc:or>
            <fbc:geneProductRef fbc:geneProduct="G_s0001"/>
            <fbc:geneProductRef fbc:geneProduct="G_b0875"/>
          </fbc:or>
        </fbc:geneProductAssociation>
      </reaction>
      <reaction metaid="R_GLNabcpp" sboTerm="SBO:0000185" id="R_GLNabcpp" name="L-glutamine transport via ABC system (periplasm)" reversible="false" fast="false" fbc:lowerFluxBound="FB3N0" fbc:upperFluxBound="FB5N1000">
        <notes>
          <body xmlns="http://www.w3.org/1999/xhtml">
            <p>RheaID:29895#1; 29897#1; 29898#1; 29896#1</p>
          </body>
        </notes>
        <annotation xmlns:sbml="http://www.sbml.org/sbml/level3/version1/core">
          <rdf:RDF xmlns:rdf="http://www.w3.org/1999/02/22-rdf-syntax-ns#" xmlns:dcterms="http://purl.org/dc/terms/" xmlns:vCard="http://www.w3.org/2001/vcard-rdf/3.0#" xmlns:vCard4="http://www.w3.org/2006/vcard/ns#" xmlns:bqbiol="http://biomodels.net/biology-qualifiers/" xmlns:bqmodel="http://biomodels.net/model-qualifiers/">
            <rdf:Description rdf:about="#R_GLNabcpp">
              <bqbiol:is>
                <rdf:Bag>
                  <rdf:li rdf:resource="http://identifiers.org/seed.reaction/rxn11233"/>
                  <rdf:li rdf:resource="http://identifiers.org/seed.reaction/ rxn05196"/>
                  <rdf:li rdf:resource="http://identifiers.org/seed.reaction/ rxn05155"/>
                  <rdf:li rdf:resource="http://identifiers.org/seed.reaction/ rxn11101"/>
                  <rdf:li rdf:resource="http://identifiers.org/seed.reaction/ rxn08624"/>
                  <rdf:li rdf:resource="http://identifiers.org/bigg.reaction/GLNabcpp"/>
                  <rdf:li rdf:resource="http://identifiers.org/biocyc/META:ABC-12-RXN"/>
                  <rdf:li rdf:resource="http://identifiers.org/ec-code/3.6.3.21"/>
                  <rdf:li rdf:resource="http://identifiers.org/metanetx.reaction/MNXR100258"/>
                </rdf:Bag>
              </bqbiol:is>
              <bqbiol:hasProperty>
                <rdf:Bag>
                  <rdf:li rdf:resource="http://identifiers.org/sbo/SBO:0000185"/>
                </rdf:Bag>
              </bqbiol:hasProperty>
            </rdf:Description>
          </rdf:RDF>
        </annotation>
        <listOfReactants>
          <speciesReference species="M_atp__91__c__93__" stoichiometry="1" constant="true"/>
          <speciesReference species="M_gln__L__91__p__93__" stoichiometry="1" constant="true"/>
          <speciesReference species="M_h2o__91__c__93__" stoichiometry="1" constant="true"/>
        </listOfReactants>
        <listOfProducts>
          <speciesReference species="M_h__91__c__93__" stoichiometry="1" constant="true"/>
          <speciesReference species="M_adp__91__c__93__" stoichiometry="1" constant="true"/>
          <speciesReference species="M_pi__91__c__93__" stoichiometry="1" constant="true"/>
          <speciesReference species="M_gln__L__91__c__93__" stoichiometry="1" constant="true"/>
        </listOfProducts>
        <fbc:geneProductAssociation>
          <fbc:and>
            <fbc:geneProductRef fbc:geneProduct="G_b0811"/>
            <fbc:geneProductRef fbc:geneProduct="G_b0809"/>
            <fbc:geneProductRef fbc:geneProduct="G_b0810"/>
          </fbc:and>
        </fbc:geneProductAssociation>
      </reaction>
      <reaction metaid="R_CO2tex" sboTerm="SBO:0000185" id="R_CO2tex" name="CO2 transport via diffusion (extracellular to periplasm)" reversible="true" fast="false" fbc:lowerFluxBound="FB1N1000" fbc:upperFluxBound="FB5N1000">
        <annotation xmlns:sbml="http://www.sbml.org/sbml/level3/version1/core">
          <rdf:RDF xmlns:rdf="http://www.w3.org/1999/02/22-rdf-syntax-ns#" xmlns:dcterms="http://purl.org/dc/terms/" xmlns:vCard="http://www.w3.org/2001/vcard-rdf/3.0#" xmlns:vCard4="http://www.w3.org/2006/vcard/ns#" xmlns:bqbiol="http://biomodels.net/biology-qualifiers/" xmlns:bqmodel="http://biomodels.net/model-qualifiers/">
            <rdf:Description rdf:about="#R_CO2tex">
              <bqbiol:is>
                <rdf:Bag>
                  <rdf:li rdf:resource="http://identifiers.org/reactome.reaction/R-DDI-1247645"/>
                  <rdf:li rdf:resource="http://identifiers.org/reactome.reaction/ R-CFA-1237069"/>
                  <rdf:li rdf:resource="http://identifiers.org/reactome.reaction/ R-TGU-1247649"/>
                  <rdf:li rdf:resource="http://identifiers.org/reactome.reaction/ R-CFA-1237042"/>
                  <rdf:li rdf:resource="http://identifiers.org/reactome.reaction/ R-CEL-1247645"/>
                  <rdf:li rdf:resource="http://identifiers.org/reactome.reaction/ R-XTR-1237069"/>
                  <rdf:li rdf:resource="http://identifiers.org/reactome.reaction/ R-HSA-1247645"/>
                  <rdf:li rdf:resource="http://identifiers.org/reactome.reaction/ R-OSA-1237042"/>
                  <rdf:li rdf:resource="http://identifiers.org/reactome.reaction/ R-GGA-1237042"/>
                  <rdf:li rdf:resource="http://identifiers.org/reactome.reaction/ R-BTA-1247645"/>
                  <rdf:li rdf:resource="http://identifiers.org/reactome.reaction/ R-GGA-1247649"/>
                  <rdf:li rdf:resource="http://identifiers.org/reactome.reaction/ R-RNO-1247645"/>
                  <rdf:li rdf:resource="http://identifiers.org/reactome.reaction/ R-XTR-1247645"/>
                  <rdf:li rdf:resource="http://identifiers.org/reactome.reaction/ R-TGU-1237042"/>
                  <rdf:li rdf:resource="http://identifiers.org/reactome.reaction/ R-SCE-1247649"/>
                  <rdf:li rdf:resource="http://identifiers.org/reactome.reaction/ R-MMU-1247649"/>
                  <rdf:li rdf:resource="http://identifiers.org/reactome.reaction/ R-CFA-1247649"/>
                  <rdf:li rdf:resource="http://identifiers.org/reactome.reaction/ R-GGA-1247645"/>
                  <rdf:li rdf:resource="http://identifiers.org/reactome.reaction/ R-SSC-1247645"/>
                  <rdf:li rdf:resource="http://identifiers.org/reactome.reaction/ R-BTA-1237069"/>
                  <rdf:li rdf:resource="http://identifiers.org/reactome.reaction/ R-RNO-1237069"/>
                  <rdf:li rdf:resource="http://identifiers.org/reactome.reaction/ R-SCE-1237042"/>
                  <rdf:li rdf:resource="http://identifiers.org/reactome.reaction/ R-DDI-1247649"/>
                  <rdf:li rdf:resource="http://identifiers.org/reactome.reaction/ R-SSC-1237042"/>
                  <rdf:li rdf:resource="http://identifiers.org/reactome.reaction/ R-DRE-1247649"/>
                  <rdf:li rdf:resource="http://identifiers.org/reactome.reaction/ R-DRE-1237042"/>
                  <rdf:li rdf:resource="http://identifiers.org/reactome.reaction/ R-DDI-1237042"/>
                  <rdf:li rdf:resource="http://identifiers.org/reactome.reaction/ R-DME-1237042"/>
                  <rdf:li rdf:resource="http://identifiers.org/reactome.reaction/ R-MMU-1237042"/>
                  <rdf:li rdf:resource="http://identifiers.org/reactome.reaction/ R-SSC-1247649"/>
                  <rdf:li rdf:resource="http://identifiers.org/reactome.reaction/ R-TGU-1237069"/>
                  <rdf:li rdf:resource="http://identifiers.org/reactome.reaction/ R-BTA-1247649"/>
                  <rdf:li rdf:resource="http://identifiers.org/reactome.reaction/ R-CFA-1247645"/>
                  <rdf:li rdf:resource="http://identifiers.org/reactome.reaction/ R-RNO-1247649"/>
                  <rdf:li rdf:resource="http://identifiers.org/reactome.reaction/ R-HSA-1237069"/>
                  <rdf:li rdf:resource="http://identifiers.org/reactome.reaction/ R-CEL-1237069"/>
                  <rdf:li rdf:resource="http://identifiers.org/reactome.reaction/ R-DDI-1237069"/>
                  <rdf:li rdf:resource="http://identifiers.org/reactome.reaction/ R-MMU-1237069"/>
                  <rdf:li rdf:resource="http://identifiers.org/reactome.reaction/ R-DME-1247645"/>
                  <rdf:li rdf:resource="http://identifiers.org/reactome.reaction/ R-ATH-1237042"/>
                  <rdf:li rdf:resource="http://identifiers.org/reactome.reaction/ R-OSA-1247649"/>
                  <rdf:li rdf:resource="http://identifiers.org/reactome.reaction/ R-HSA-1237042"/>
                  <rdf:li rdf:resource="http://identifiers.org/reactome.reaction/ R-DRE-1247645"/>
                  <rdf:li rdf:resource="http://identifiers.org/reactome.reaction/ R-HSA-1247649"/>
                  <rdf:li rdf:resource="http://identifiers.org/reactome.reaction/ R-MMU-1247645"/>
                  <rdf:li rdf:resource="http://identifiers.org/reactome.reaction/ R-DME-1237069"/>
                  <rdf:li rdf:resource="http://identifiers.org/reactome.reaction/ R-RNO-1237042"/>
                  <rdf:li rdf:resource="http://identifiers.org/reactome.reaction/ R-TGU-1247645"/>
                  <rdf:li rdf:resource="http://identifiers.org/reactome.reaction/ R-BTA-1237042"/>
                  <rdf:li rdf:resource="http://identifiers.org/reactome.reaction/ R-GGA-1237069"/>
                  <rdf:li rdf:resource="http://identifiers.org/reactome.reaction/ R-DME-1247649"/>
                  <rdf:li rdf:resource="http://identifiers.org/reactome.reaction/ R-SSC-1237069"/>
                  <rdf:li rdf:resource="http://identifiers.org/reactome.reaction/ R-DRE-1237069"/>
                  <rdf:li rdf:resource="http://identifiers.org/reactome.reaction/ R-ATH-1247649"/>
                  <rdf:li rdf:resource="http://identifiers.org/seed.reaction/rxn05467"/>
                  <rdf:li rdf:resource="http://identifiers.org/seed.reaction/ rxn08237"/>
                  <rdf:li rdf:resource="http://identifiers.org/seed.reaction/ rxn09706"/>
                  <rdf:li rdf:resource="http://identifiers.org/seed.reaction/ rxn09821"/>
                  <rdf:li rdf:resource="http://identifiers.org/seed.reaction/ rxn09775"/>
                  <rdf:li rdf:resource="http://identifiers.org/seed.reaction/ rxn09876"/>
                  <rdf:li rdf:resource="http://identifiers.org/seed.reaction/ rxn08238"/>
                  <rdf:li rdf:resource="http://identifiers.org/seed.reaction/ rxn09860"/>
                  <rdf:li rdf:resource="http://identifiers.org/bigg.reaction/CO2tex"/>
                  <rdf:li rdf:resource="http://identifiers.org/biocyc/META:TRANS-RXN0-545"/>
                  <rdf:li rdf:resource="http://identifiers.org/metanetx.reaction/MNXR96810"/>
                </rdf:Bag>
              </bqbiol:is>
              <bqbiol:hasProperty>
                <rdf:Bag>
                  <rdf:li rdf:resource="http://identifiers.org/sbo/SBO:0000185"/>
                </rdf:Bag>
              </bqbiol:hasProperty>
            </rdf:Description>
          </rdf:RDF>
        </annotation>
        <listOfReactants>
          <speciesReference species="M_co2__91__e__93__" stoichiometry="1" constant="true"/>
        </listOfReactants>
        <listOfProducts>
          <speciesReference species="M_co2__91__p__93__" stoichiometry="1" constant="true"/>
        </listOfProducts>
        <fbc:geneProductAssociation>
          <fbc:or>
            <fbc:geneProductRef fbc:geneProduct="G_b0241"/>
            <fbc:geneProductRef fbc:geneProduct="G_b0929"/>
            <fbc:geneProductRef fbc:geneProduct="G_b1377"/>
            <fbc:geneProductRef fbc:geneProduct="G_b2215"/>
          </fbc:or>
        </fbc:geneProductAssociation>
      </reaction>
      <reaction metaid="R_GLUabcpp" sboTerm="SBO:0000185" id="R_GLUabcpp" name="L-glutamate transport via ABC system (periplasm)" reversible="false" fast="false" fbc:lowerFluxBound="FB3N0" fbc:upperFluxBound="FB5N1000">
        <notes>
          <body xmlns="http://www.w3.org/1999/xhtml">
            <p>RheaID:29038#1; 29035#1; 29037#1; 29036#1</p>
          </body>
        </notes>
        <annotation xmlns:sbml="http://www.sbml.org/sbml/level3/version1/core">
          <rdf:RDF xmlns:rdf="http://www.w3.org/1999/02/22-rdf-syntax-ns#" xmlns:dcterms="http://purl.org/dc/terms/" xmlns:vCard="http://www.w3.org/2001/vcard-rdf/3.0#" xmlns:vCard4="http://www.w3.org/2006/vcard/ns#" xmlns:bqbiol="http://biomodels.net/biology-qualifiers/" xmlns:bqmodel="http://biomodels.net/model-qualifiers/">
            <rdf:Description rdf:about="#R_GLUabcpp">
              <bqbiol:is>
                <rdf:Bag>
                  <rdf:li rdf:resource="http://identifiers.org/seed.reaction/rxn11235"/>
                  <rdf:li rdf:resource="http://identifiers.org/seed.reaction/ rxn08627"/>
                  <rdf:li rdf:resource="http://identifiers.org/seed.reaction/ rxn05146"/>
                  <rdf:li rdf:resource="http://identifiers.org/bigg.reaction/GLUabcpp"/>
                  <rdf:li rdf:resource="http://identifiers.org/biocyc/META:ABC-13-RXN"/>
                  <rdf:li rdf:resource="http://identifiers.org/ec-code/3.6.3.21"/>
                  <rdf:li rdf:resource="http://identifiers.org/metanetx.reaction/MNXR100299"/>
                </rdf:Bag>
              </bqbiol:is>
              <bqbiol:hasProperty>
                <rdf:Bag>
                  <rdf:li rdf:resource="http://identifiers.org/sbo/SBO:0000185"/>
                </rdf:Bag>
              </bqbiol:hasProperty>
            </rdf:Description>
          </rdf:RDF>
        </annotation>
        <listOfReactants>
          <speciesReference species="M_atp__91__c__93__" stoichiometry="1" constant="true"/>
          <speciesReference species="M_h2o__91__c__93__" stoichiometry="1" constant="true"/>
          <speciesReference species="M_glu__L__91__p__93__" stoichiometry="1" constant="true"/>
        </listOfReactants>
        <listOfProducts>
          <speciesReference species="M_h__91__c__93__" stoichiometry="1" constant="true"/>
          <speciesReference species="M_adp__91__c__93__" stoichiometry="1" constant="true"/>
          <speciesReference species="M_pi__91__c__93__" stoichiometry="1" constant="true"/>
          <speciesReference species="M_glu__L__91__c__93__" stoichiometry="1" constant="true"/>
        </listOfProducts>
        <fbc:geneProductAssociation>
          <fbc:and>
            <fbc:geneProductRef fbc:geneProduct="G_b0653"/>
            <fbc:geneProductRef fbc:geneProduct="G_b0655"/>
            <fbc:geneProductRef fbc:geneProduct="G_b0654"/>
            <fbc:geneProductRef fbc:geneProduct="G_b0652"/>
          </fbc:and>
        </fbc:geneProductAssociation>
      </reaction>
      <reaction metaid="R_GLUABUTt7pp" sboTerm="SBO:0000185" id="R_GLUABUTt7pp" name="4-aminobutyrate/glutamate antiport (periplasm)" reversible="true" fast="false" fbc:lowerFluxBound="FB1N1000" fbc:upperFluxBound="FB5N1000">
        <annotation xmlns:sbml="http://www.sbml.org/sbml/level3/version1/core">
          <rdf:RDF xmlns:rdf="http://www.w3.org/1999/02/22-rdf-syntax-ns#" xmlns:dcterms="http://purl.org/dc/terms/" xmlns:vCard="http://www.w3.org/2001/vcard-rdf/3.0#" xmlns:vCard4="http://www.w3.org/2006/vcard/ns#" xmlns:bqbiol="http://biomodels.net/biology-qualifiers/" xmlns:bqmodel="http://biomodels.net/model-qualifiers/">
            <rdf:Description rdf:about="#R_GLUABUTt7pp">
              <bqbiol:is>
                <rdf:Bag>
                  <rdf:li rdf:resource="http://identifiers.org/seed.reaction/rxn10136"/>
                  <rdf:li rdf:resource="http://identifiers.org/seed.reaction/ rxn08628"/>
                  <rdf:li rdf:resource="http://identifiers.org/bigg.reaction/GLUABUTt7pp"/>
                  <rdf:li rdf:resource="http://identifiers.org/biocyc/META:TRANS-RXN-261"/>
                  <rdf:li rdf:resource="http://identifiers.org/metanetx.reaction/MNXR100276"/>
                  <rdf:li rdf:resource="http://identifiers.org/rhea/28919"/>
                  <rdf:li rdf:resource="http://identifiers.org/rhea/28920"/>
                  <rdf:li rdf:resource="http://identifiers.org/rhea/28922"/>
                  <rdf:li rdf:resource="http://identifiers.org/rhea/28921"/>
                </rdf:Bag>
              </bqbiol:is>
              <bqbiol:hasProperty>
                <rdf:Bag>
                  <rdf:li rdf:resource="http://identifiers.org/sbo/SBO:0000185"/>
                </rdf:Bag>
              </bqbiol:hasProperty>
            </rdf:Description>
          </rdf:RDF>
        </annotation>
        <listOfReactants>
          <speciesReference species="M_4abut__91__c__93__" stoichiometry="1" constant="true"/>
          <speciesReference species="M_glu__L__91__p__93__" stoichiometry="1" constant="true"/>
        </listOfReactants>
        <listOfProducts>
          <speciesReference species="M_4abut__91__p__93__" stoichiometry="1" constant="true"/>
          <speciesReference species="M_glu__L__91__c__93__" stoichiometry="1" constant="true"/>
        </listOfProducts>
        <fbc:geneProductAssociation>
          <fbc:geneProductRef fbc:geneProduct="G_b1492"/>
        </fbc:geneProductAssociation>
      </reaction>
      <reaction metaid="R_GLUt2rpp" sboTerm="SBO:0000185" id="R_GLUt2rpp" name="L-glutamate transport via proton symport, reversible (periplasm)" reversible="true" fast="false" fbc:lowerFluxBound="FB1N1000" fbc:upperFluxBound="FB5N1000">
        <annotation xmlns:sbml="http://www.sbml.org/sbml/level3/version1/core">
          <rdf:RDF xmlns:rdf="http://www.w3.org/1999/02/22-rdf-syntax-ns#" xmlns:dcterms="http://purl.org/dc/terms/" xmlns:vCard="http://www.w3.org/2001/vcard-rdf/3.0#" xmlns:vCard4="http://www.w3.org/2006/vcard/ns#" xmlns:bqbiol="http://biomodels.net/biology-qualifiers/" xmlns:bqmodel="http://biomodels.net/model-qualifiers/">
            <rdf:Description rdf:about="#R_GLUt2rpp">
              <bqbiol:is>
                <rdf:Bag>
                  <rdf:li rdf:resource="http://identifiers.org/reactome.reaction/R-SCE-8875623"/>
                  <rdf:li rdf:resource="http://identifiers.org/reactome.reaction/ R-MMU-8875623"/>
                  <rdf:li rdf:resource="http://identifiers.org/reactome.reaction/ R-TGU-8875623"/>
                  <rdf:li rdf:resource="http://identifiers.org/reactome.reaction/ R-XTR-8875623"/>
                  <rdf:li rdf:resource="http://identifiers.org/reactome.reaction/ R-SSC-8875623"/>
                  <rdf:li rdf:resource="http://identifiers.org/reactome.reaction/ R-DME-8875623"/>
                  <rdf:li rdf:resource="http://identifiers.org/reactome.reaction/ R-CEL-8875623"/>
                  <rdf:li rdf:resource="http://identifiers.org/reactome.reaction/ R-DRE-8875623"/>
                  <rdf:li rdf:resource="http://identifiers.org/reactome.reaction/ R-GGA-8875623"/>
                  <rdf:li rdf:resource="http://identifiers.org/reactome.reaction/ R-HSA-8875623"/>
                  <rdf:li rdf:resource="http://identifiers.org/reactome.reaction/ R-RNO-8875623"/>
                  <rdf:li rdf:resource="http://identifiers.org/reactome.reaction/ R-DDI-8875623"/>
                  <rdf:li rdf:resource="http://identifiers.org/reactome.reaction/ R-CFA-8875623"/>
                  <rdf:li rdf:resource="http://identifiers.org/reactome.reaction/ R-BTA-8875623"/>
                  <rdf:li rdf:resource="http://identifiers.org/seed.reaction/rxn05297"/>
                  <rdf:li rdf:resource="http://identifiers.org/seed.reaction/ rxn09813"/>
                  <rdf:li rdf:resource="http://identifiers.org/seed.reaction/ rxn13303"/>
                  <rdf:li rdf:resource="http://identifiers.org/seed.reaction/ rxn09751"/>
                  <rdf:li rdf:resource="http://identifiers.org/seed.reaction/ rxn08631"/>
                  <rdf:li rdf:resource="http://identifiers.org/bigg.reaction/GLUt2rpp"/>
                  <rdf:li rdf:resource="http://identifiers.org/metanetx.reaction/MNXR100300"/>
                </rdf:Bag>
              </bqbiol:is>
              <bqbiol:hasProperty>
                <rdf:Bag>
                  <rdf:li rdf:resource="http://identifiers.org/sbo/SBO:0000185"/>
                </rdf:Bag>
              </bqbiol:hasProperty>
            </rdf:Description>
          </rdf:RDF>
        </annotation>
        <listOfReactants>
          <speciesReference species="M_h__91__p__93__" stoichiometry="1" constant="true"/>
          <speciesReference species="M_glu__L__91__p__93__" stoichiometry="1" constant="true"/>
        </listOfReactants>
        <listOfProducts>
          <speciesReference species="M_h__91__c__93__" stoichiometry="1" constant="true"/>
          <speciesReference species="M_glu__L__91__c__93__" stoichiometry="1" constant="true"/>
        </listOfProducts>
        <fbc:geneProductAssociation>
          <fbc:geneProductRef fbc:geneProduct="G_b4077"/>
        </fbc:geneProductAssociation>
      </reaction>
      <reaction metaid="R_HCINNMt2rpp" sboTerm="SBO:0000185" id="R_HCINNMt2rpp" name="3-hydroxycinnamic acid transport via proton symport, reversible (periplasm)" reversible="true" fast="false" fbc:lowerFluxBound="FB1N1000" fbc:upperFluxBound="FB5N1000">
        <annotation xmlns:sbml="http://www.sbml.org/sbml/level3/version1/core">
          <rdf:RDF xmlns:rdf="http://www.w3.org/1999/02/22-rdf-syntax-ns#" xmlns:dcterms="http://purl.org/dc/terms/" xmlns:vCard="http://www.w3.org/2001/vcard-rdf/3.0#" xmlns:vCard4="http://www.w3.org/2006/vcard/ns#" xmlns:bqbiol="http://biomodels.net/biology-qualifiers/" xmlns:bqmodel="http://biomodels.net/model-qualifiers/">
            <rdf:Description rdf:about="#R_HCINNMt2rpp">
              <bqbiol:is>
                <rdf:Bag>
                  <rdf:li rdf:resource="http://identifiers.org/seed.reaction/rxn08701"/>
                  <rdf:li rdf:resource="http://identifiers.org/seed.reaction/ rxn10135"/>
                  <rdf:li rdf:resource="http://identifiers.org/bigg.reaction/HCINNMt2rpp"/>
                  <rdf:li rdf:resource="http://identifiers.org/biocyc/META:TRANS-RXN0-457"/>
                  <rdf:li rdf:resource="http://identifiers.org/metanetx.reaction/MNXR100570"/>
                </rdf:Bag>
              </bqbiol:is>
              <bqbiol:hasProperty>
                <rdf:Bag>
                  <rdf:li rdf:resource="http://identifiers.org/sbo/SBO:0000185"/>
                </rdf:Bag>
              </bqbiol:hasProperty>
            </rdf:Description>
          </rdf:RDF>
        </annotation>
        <listOfReactants>
          <speciesReference species="M_h__91__p__93__" stoichiometry="1" constant="true"/>
          <speciesReference species="M_3hcinnm__91__p__93__" stoichiometry="1" constant="true"/>
        </listOfReactants>
        <listOfProducts>
          <speciesReference species="M_h__91__c__93__" stoichiometry="1" constant="true"/>
          <speciesReference species="M_3hcinnm__91__c__93__" stoichiometry="1" constant="true"/>
        </listOfProducts>
        <fbc:geneProductAssociation>
          <fbc:geneProductRef fbc:geneProduct="G_b0353"/>
        </fbc:geneProductAssociation>
      </reaction>
      <reaction metaid="R_HISabcpp" sboTerm="SBO:0000185" id="R_HISabcpp" name="L-histidine transport via ABC system (periplasm)" reversible="false" fast="false" fbc:lowerFluxBound="FB3N0" fbc:upperFluxBound="FB5N1000">
        <notes>
          <body xmlns="http://www.w3.org/1999/xhtml">
            <p>RheaID:29893#1; 29894#1; 29891#1; 29892#1</p>
          </body>
        </notes>
        <annotation xmlns:sbml="http://www.sbml.org/sbml/level3/version1/core">
          <rdf:RDF xmlns:rdf="http://www.w3.org/1999/02/22-rdf-syntax-ns#" xmlns:dcterms="http://purl.org/dc/terms/" xmlns:vCard="http://www.w3.org/2001/vcard-rdf/3.0#" xmlns:vCard4="http://www.w3.org/2006/vcard/ns#" xmlns:bqbiol="http://biomodels.net/biology-qualifiers/" xmlns:bqmodel="http://biomodels.net/model-qualifiers/">
            <rdf:Description rdf:about="#R_HISabcpp">
              <bqbiol:is>
                <rdf:Bag>
                  <rdf:li rdf:resource="http://identifiers.org/seed.reaction/rxn08718"/>
                  <rdf:li rdf:resource="http://identifiers.org/seed.reaction/ rxn05164"/>
                  <rdf:li rdf:resource="http://identifiers.org/bigg.reaction/HISabcpp"/>
                  <rdf:li rdf:resource="http://identifiers.org/biocyc/META:ABC-14-RXN"/>
                  <rdf:li rdf:resource="http://identifiers.org/ec-code/3.6.3.21"/>
                  <rdf:li rdf:resource="http://identifiers.org/metanetx.reaction/MNXR100644"/>
                </rdf:Bag>
              </bqbiol:is>
              <bqbiol:hasProperty>
                <rdf:Bag>
                  <rdf:li rdf:resource="http://identifiers.org/sbo/SBO:0000185"/>
                </rdf:Bag>
              </bqbiol:hasProperty>
            </rdf:Description>
          </rdf:RDF>
        </annotation>
        <listOfReactants>
          <speciesReference species="M_his__L__91__p__93__" stoichiometry="1" constant="true"/>
          <speciesReference species="M_atp__91__c__93__" stoichiometry="1" constant="true"/>
          <speciesReference species="M_h2o__91__c__93__" stoichiometry="1" constant="true"/>
        </listOfReactants>
        <listOfProducts>
          <speciesReference species="M_h__91__c__93__" stoichiometry="1" constant="true"/>
          <speciesReference species="M_adp__91__c__93__" stoichiometry="1" constant="true"/>
          <speciesReference species="M_pi__91__c__93__" stoichiometry="1" constant="true"/>
          <speciesReference species="M_his__L__91__c__93__" stoichiometry="1" constant="true"/>
        </listOfProducts>
        <fbc:geneProductAssociation>
          <fbc:and>
            <fbc:geneProductRef fbc:geneProduct="G_b2307"/>
            <fbc:geneProductRef fbc:geneProduct="G_b2306"/>
            <fbc:geneProductRef fbc:geneProduct="G_b2308"/>
            <fbc:geneProductRef fbc:geneProduct="G_b2309"/>
          </fbc:and>
        </fbc:geneProductAssociation>
      </reaction>
      <reaction metaid="R_HISt2rpp" sboTerm="SBO:0000185" id="R_HISt2rpp" name="L-histidine reversible transport via proton symport (periplasm)" reversible="true" fast="false" fbc:lowerFluxBound="FB1N1000" fbc:upperFluxBound="FB5N1000">
        <annotation xmlns:sbml="http://www.sbml.org/sbml/level3/version1/core">
          <rdf:RDF xmlns:rdf="http://www.w3.org/1999/02/22-rdf-syntax-ns#" xmlns:dcterms="http://purl.org/dc/terms/" xmlns:vCard="http://www.w3.org/2001/vcard-rdf/3.0#" xmlns:vCard4="http://www.w3.org/2006/vcard/ns#" xmlns:bqbiol="http://biomodels.net/biology-qualifiers/" xmlns:bqmodel="http://biomodels.net/model-qualifiers/">
            <rdf:Description rdf:about="#R_HISt2rpp">
              <bqbiol:is>
                <rdf:Bag>
                  <rdf:li rdf:resource="http://identifiers.org/seed.reaction/rxn09744"/>
                  <rdf:li rdf:resource="http://identifiers.org/seed.reaction/ rxn05299"/>
                  <rdf:li rdf:resource="http://identifiers.org/seed.reaction/ rxn11327"/>
                  <rdf:li rdf:resource="http://identifiers.org/seed.reaction/ rxn08719"/>
                  <rdf:li rdf:resource="http://identifiers.org/bigg.reaction/HISt2rpp"/>
                  <rdf:li rdf:resource="http://identifiers.org/metanetx.reaction/MNXR100645"/>
                  <rdf:li rdf:resource="http://identifiers.org/rhea/37049"/>
                  <rdf:li rdf:resource="http://identifiers.org/rhea/37050"/>
                  <rdf:li rdf:resource="http://identifiers.org/rhea/37048"/>
                  <rdf:li rdf:resource="http://identifiers.org/rhea/37047"/>
                </rdf:Bag>
              </bqbiol:is>
              <bqbiol:hasProperty>
                <rdf:Bag>
                  <rdf:li rdf:resource="http://identifiers.org/sbo/SBO:0000185"/>
                </rdf:Bag>
              </bqbiol:hasProperty>
            </rdf:Description>
          </rdf:RDF>
        </annotation>
        <listOfReactants>
          <speciesReference species="M_h__91__p__93__" stoichiometry="1" constant="true"/>
          <speciesReference species="M_his__L__91__p__93__" stoichiometry="1" constant="true"/>
        </listOfReactants>
        <listOfProducts>
          <speciesReference species="M_h__91__c__93__" stoichiometry="1" constant="true"/>
          <speciesReference species="M_his__L__91__c__93__" stoichiometry="1" constant="true"/>
        </listOfProducts>
        <fbc:geneProductAssociation>
          <fbc:geneProductRef fbc:geneProduct="G_b0112"/>
        </fbc:geneProductAssociation>
      </reaction>
      <reaction metaid="R_CBIAT" sboTerm="SBO:0000176" id="R_CBIAT" name="Cobinamide adenyltransferase" reversible="true" fast="false" fbc:lowerFluxBound="FB1N1000" fbc:upperFluxBound="FB5N1000">
        <annotation xmlns:sbml="http://www.sbml.org/sbml/level3/version1/core">
          <rdf:RDF xmlns:rdf="http://www.w3.org/1999/02/22-rdf-syntax-ns#" xmlns:dcterms="http://purl.org/dc/terms/" xmlns:vCard="http://www.w3.org/2001/vcard-rdf/3.0#" xmlns:vCard4="http://www.w3.org/2006/vcard/ns#" xmlns:bqbiol="http://biomodels.net/biology-qualifiers/" xmlns:bqmodel="http://biomodels.net/model-qualifiers/">
            <rdf:Description rdf:about="#R_CBIAT">
              <bqbiol:is>
                <rdf:Bag>
                  <rdf:li rdf:resource="http://identifiers.org/bigg.reaction/CBIAT"/>
                  <rdf:li rdf:resource="http://identifiers.org/biocyc/META:BTUR2-RXN"/>
                  <rdf:li rdf:resource="http://identifiers.org/ec-code/2.5.1.17"/>
                  <rdf:li rdf:resource="http://identifiers.org/metanetx.reaction/MNXR96465"/>
                </rdf:Bag>
              </bqbiol:is>
              <bqbiol:hasProperty>
                <rdf:Bag>
                  <rdf:li rdf:resource="http://identifiers.org/sbo/SBO:0000176"/>
                </rdf:Bag>
              </bqbiol:hasProperty>
            </rdf:Description>
          </rdf:RDF>
        </annotation>
        <listOfReactants>
          <speciesReference species="M_h__91__c__93__" stoichiometry="1" constant="true"/>
          <speciesReference species="M_atp__91__c__93__" stoichiometry="1" constant="true"/>
          <speciesReference species="M_cbi__91__c__93__" stoichiometry="1" constant="true"/>
        </listOfReactants>
        <listOfProducts>
          <speciesReference species="M_pppi__91__c__93__" stoichiometry="1" constant="true"/>
          <speciesReference species="M_adocbi__91__c__93__" stoichiometry="1" constant="true"/>
        </listOfProducts>
        <fbc:geneProductAssociation>
          <fbc:geneProductRef fbc:geneProduct="G_b1270"/>
        </fbc:geneProductAssociation>
      </reaction>
      <reaction metaid="R_GLUt4pp" sboTerm="SBO:0000185" id="R_GLUt4pp" name="Na+/glutamate symport (periplasm)" reversible="false" fast="false" fbc:lowerFluxBound="FB3N0" fbc:upperFluxBound="FB5N1000">
        <annotation xmlns:sbml="http://www.sbml.org/sbml/level3/version1/core">
          <rdf:RDF xmlns:rdf="http://www.w3.org/1999/02/22-rdf-syntax-ns#" xmlns:dcterms="http://purl.org/dc/terms/" xmlns:vCard="http://www.w3.org/2001/vcard-rdf/3.0#" xmlns:vCard4="http://www.w3.org/2006/vcard/ns#" xmlns:bqbiol="http://biomodels.net/biology-qualifiers/" xmlns:bqmodel="http://biomodels.net/model-qualifiers/">
            <rdf:Description rdf:about="#R_GLUt4pp">
              <bqbiol:is>
                <rdf:Bag>
                  <rdf:li rdf:resource="http://identifiers.org/seed.reaction/rxn05298"/>
                  <rdf:li rdf:resource="http://identifiers.org/seed.reaction/ rxn08632"/>
                  <rdf:li rdf:resource="http://identifiers.org/bigg.reaction/GLUt4pp"/>
                  <rdf:li rdf:resource="http://identifiers.org/metanetx.reaction/MNXR100285"/>
                  <rdf:li rdf:resource="http://identifiers.org/rhea/29034"/>
                  <rdf:li rdf:resource="http://identifiers.org/rhea/29033"/>
                  <rdf:li rdf:resource="http://identifiers.org/rhea/29032"/>
                  <rdf:li rdf:resource="http://identifiers.org/rhea/29031"/>
                </rdf:Bag>
              </bqbiol:is>
              <bqbiol:hasProperty>
                <rdf:Bag>
                  <rdf:li rdf:resource="http://identifiers.org/sbo/SBO:0000185"/>
                </rdf:Bag>
              </bqbiol:hasProperty>
            </rdf:Description>
          </rdf:RDF>
        </annotation>
        <listOfReactants>
          <speciesReference species="M_na1__91__p__93__" stoichiometry="1" constant="true"/>
          <speciesReference species="M_glu__L__91__p__93__" stoichiometry="1" constant="true"/>
        </listOfReactants>
        <listOfProducts>
          <speciesReference species="M_glu__L__91__c__93__" stoichiometry="1" constant="true"/>
          <speciesReference species="M_na1__91__c__93__" stoichiometry="1" constant="true"/>
        </listOfProducts>
        <fbc:geneProductAssociation>
          <fbc:geneProductRef fbc:geneProduct="G_b3653"/>
        </fbc:geneProductAssociation>
      </reaction>
      <reaction metaid="R_GLYALDtpp" sboTerm="SBO:0000185" id="R_GLYALDtpp" name="Glyceraldehyde facilitated diffusion (periplasm)" reversible="true" fast="false" fbc:lowerFluxBound="FB1N1000" fbc:upperFluxBound="FB5N1000">
        <annotation xmlns:sbml="http://www.sbml.org/sbml/level3/version1/core">
          <rdf:RDF xmlns:rdf="http://www.w3.org/1999/02/22-rdf-syntax-ns#" xmlns:dcterms="http://purl.org/dc/terms/" xmlns:vCard="http://www.w3.org/2001/vcard-rdf/3.0#" xmlns:vCard4="http://www.w3.org/2006/vcard/ns#" xmlns:bqbiol="http://biomodels.net/biology-qualifiers/" xmlns:bqmodel="http://biomodels.net/model-qualifiers/">
            <rdf:Description rdf:about="#R_GLYALDtpp">
              <bqbiol:is>
                <rdf:Bag>
                  <rdf:li rdf:resource="http://identifiers.org/seed.reaction/rxn08636"/>
                  <rdf:li rdf:resource="http://identifiers.org/seed.reaction/ rxn08635"/>
                  <rdf:li rdf:resource="http://identifiers.org/seed.reaction/ rxn10164"/>
                  <rdf:li rdf:resource="http://identifiers.org/bigg.reaction/GLYALDtpp"/>
                  <rdf:li rdf:resource="http://identifiers.org/metanetx.reaction/MNXR100311"/>
                </rdf:Bag>
              </bqbiol:is>
              <bqbiol:hasProperty>
                <rdf:Bag>
                  <rdf:li rdf:resource="http://identifiers.org/sbo/SBO:0000185"/>
                </rdf:Bag>
              </bqbiol:hasProperty>
            </rdf:Description>
          </rdf:RDF>
        </annotation>
        <listOfReactants>
          <speciesReference species="M_glyald__91__p__93__" stoichiometry="1" constant="true"/>
        </listOfReactants>
        <listOfProducts>
          <speciesReference species="M_glyald__91__c__93__" stoichiometry="1" constant="true"/>
        </listOfProducts>
        <fbc:geneProductAssociation>
          <fbc:geneProductRef fbc:geneProduct="G_b3927"/>
        </fbc:geneProductAssociation>
      </reaction>
      <reaction metaid="R_CRNtex" sboTerm="SBO:0000185" id="R_CRNtex" name="L-carnitine transport via diffusion (extracellular to periplasm)" reversible="true" fast="false" fbc:lowerFluxBound="FB1N1000" fbc:upperFluxBound="FB5N1000">
        <annotation xmlns:sbml="http://www.sbml.org/sbml/level3/version1/core">
          <rdf:RDF xmlns:rdf="http://www.w3.org/1999/02/22-rdf-syntax-ns#" xmlns:dcterms="http://purl.org/dc/terms/" xmlns:vCard="http://www.w3.org/2001/vcard-rdf/3.0#" xmlns:vCard4="http://www.w3.org/2006/vcard/ns#" xmlns:bqbiol="http://biomodels.net/biology-qualifiers/" xmlns:bqmodel="http://biomodels.net/model-qualifiers/">
            <rdf:Description rdf:about="#R_CRNtex">
              <bqbiol:is>
                <rdf:Bag>
                  <rdf:li rdf:resource="http://identifiers.org/seed.reaction/rxn09773"/>
                  <rdf:li rdf:resource="http://identifiers.org/seed.reaction/ rxn09858"/>
                  <rdf:li rdf:resource="http://identifiers.org/seed.reaction/ rxn09691"/>
                  <rdf:li rdf:resource="http://identifiers.org/seed.reaction/ rxn08265"/>
                  <rdf:li rdf:resource="http://identifiers.org/bigg.reaction/CRNtex"/>
                  <rdf:li rdf:resource="http://identifiers.org/metanetx.reaction/MNXR96906"/>
                  <rdf:li rdf:resource="http://identifiers.org/rhea/34962"/>
                  <rdf:li rdf:resource="http://identifiers.org/rhea/34960"/>
                  <rdf:li rdf:resource="http://identifiers.org/rhea/34959"/>
                  <rdf:li rdf:resource="http://identifiers.org/rhea/34961"/>
                </rdf:Bag>
              </bqbiol:is>
              <bqbiol:hasProperty>
                <rdf:Bag>
                  <rdf:li rdf:resource="http://identifiers.org/sbo/SBO:0000185"/>
                </rdf:Bag>
              </bqbiol:hasProperty>
            </rdf:Description>
          </rdf:RDF>
        </annotation>
        <listOfReactants>
          <speciesReference species="M_crn__91__e__93__" stoichiometry="1" constant="true"/>
        </listOfReactants>
        <listOfProducts>
          <speciesReference species="M_crn__91__p__93__" stoichiometry="1" constant="true"/>
        </listOfProducts>
        <fbc:geneProductAssociation>
          <fbc:or>
            <fbc:geneProductRef fbc:geneProduct="G_b0241"/>
            <fbc:geneProductRef fbc:geneProduct="G_b0929"/>
            <fbc:geneProductRef fbc:geneProduct="G_b1377"/>
            <fbc:geneProductRef fbc:geneProduct="G_b2215"/>
          </fbc:or>
        </fbc:geneProductAssociation>
      </reaction>
      <reaction metaid="R_EX_etha_e" sboTerm="SBO:0000627" id="R_EX_etha_e" name="Ethanolamine exchange" reversible="false" fast="false" fbc:lowerFluxBound="FB3N0" fbc:upperFluxBound="FB5N1000">
        <annotation xmlns:sbml="http://www.sbml.org/sbml/level3/version1/core">
          <rdf:RDF xmlns:rdf="http://www.w3.org/1999/02/22-rdf-syntax-ns#" xmlns:dcterms="http://purl.org/dc/terms/" xmlns:vCard="http://www.w3.org/2001/vcard-rdf/3.0#" xmlns:vCard4="http://www.w3.org/2006/vcard/ns#" xmlns:bqbiol="http://biomodels.net/biology-qualifiers/" xmlns:bqmodel="http://biomodels.net/model-qualifiers/">
            <rdf:Description rdf:about="#R_EX_etha_e">
              <bqbiol:is>
                <rdf:Bag>
                  <rdf:li rdf:resource="http://identifiers.org/seed.reaction/rxn08424"/>
                  <rdf:li rdf:resource="http://identifiers.org/seed.reaction/ rxn10841"/>
                  <rdf:li rdf:resource="http://identifiers.org/bigg.reaction/EX_etha_e"/>
                  <rdf:li rdf:resource="http://identifiers.org/biocyc/META:TRANS-RXN0-476"/>
                  <rdf:li rdf:resource="http://identifiers.org/metanetx.reaction/MNXR97974"/>
                  <rdf:li rdf:resource="http://identifiers.org/rhea/32750"/>
                  <rdf:li rdf:resource="http://identifiers.org/rhea/32749"/>
                  <rdf:li rdf:resource="http://identifiers.org/rhea/32747"/>
                  <rdf:li rdf:resource="http://identifiers.org/rhea/32748"/>
                </rdf:Bag>
              </bqbiol:is>
              <bqbiol:hasProperty>
                <rdf:Bag>
                  <rdf:li rdf:resource="http://identifiers.org/sbo/SBO:0000627"/>
                </rdf:Bag>
              </bqbiol:hasProperty>
            </rdf:Description>
          </rdf:RDF>
        </annotation>
        <listOfReactants>
          <speciesReference species="M_etha__91__e__93__" stoichiometry="1" constant="true"/>
        </listOfReactants>
      </reaction>
      <reaction metaid="R_ACGK" sboTerm="SBO:0000176" id="R_ACGK" name="Acetylglutamate kinase" reversible="false" fast="false" fbc:lowerFluxBound="FB3N0" fbc:upperFluxBound="FB5N1000">
        <annotation xmlns:sbml="http://www.sbml.org/sbml/level3/version1/core">
          <rdf:RDF xmlns:rdf="http://www.w3.org/1999/02/22-rdf-syntax-ns#" xmlns:dcterms="http://purl.org/dc/terms/" xmlns:vCard="http://www.w3.org/2001/vcard-rdf/3.0#" xmlns:vCard4="http://www.w3.org/2006/vcard/ns#" xmlns:bqbiol="http://biomodels.net/biology-qualifiers/" xmlns:bqmodel="http://biomodels.net/model-qualifiers/">
            <rdf:Description rdf:about="#R_ACGK">
              <bqbiol:is>
                <rdf:Bag>
                  <rdf:li rdf:resource="http://identifiers.org/sabiork/2545"/>
                  <rdf:li rdf:resource="http://identifiers.org/seed.reaction/rxn01917"/>
                  <rdf:li rdf:resource="http://identifiers.org/bigg.reaction/ACGK"/>
                  <rdf:li rdf:resource="http://identifiers.org/biocyc/META:ACETYLGLUTKIN-RXN"/>
                  <rdf:li rdf:resource="http://identifiers.org/ec-code/2.7.2.8"/>
                  <rdf:li rdf:resource="http://identifiers.org/kegg.reaction/R02649"/>
                  <rdf:li rdf:resource="http://identifiers.org/metanetx.reaction/MNXR95256"/>
                  <rdf:li rdf:resource="http://identifiers.org/rhea/14632"/>
                  <rdf:li rdf:resource="http://identifiers.org/rhea/14631"/>
                  <rdf:li rdf:resource="http://identifiers.org/rhea/14630"/>
                  <rdf:li rdf:resource="http://identifiers.org/rhea/14629"/>
                </rdf:Bag>
              </bqbiol:is>
              <bqbiol:hasProperty>
                <rdf:Bag>
                  <rdf:li rdf:resource="http://identifiers.org/sbo/SBO:0000176"/>
                </rdf:Bag>
              </bqbiol:hasProperty>
            </rdf:Description>
          </rdf:RDF>
        </annotation>
        <listOfReactants>
          <speciesReference species="M_atp__91__c__93__" stoichiometry="1" constant="true"/>
          <speciesReference species="M_acglu__91__c__93__" stoichiometry="1" constant="true"/>
        </listOfReactants>
        <listOfProducts>
          <speciesReference species="M_adp__91__c__93__" stoichiometry="1" constant="true"/>
          <speciesReference species="M_acg5p__91__c__93__" stoichiometry="1" constant="true"/>
        </listOfProducts>
        <fbc:geneProductAssociation>
          <fbc:geneProductRef fbc:geneProduct="G_b3959"/>
        </fbc:geneProductAssociation>
      </reaction>
      <reaction metaid="R_LYSabcpp" sboTerm="SBO:0000185" id="R_LYSabcpp" name="L-lysine transport via ABC system (periplasm)" reversible="false" fast="false" fbc:lowerFluxBound="FB3N0" fbc:upperFluxBound="FB5N1000">
        <notes>
          <body xmlns="http://www.w3.org/1999/xhtml">
            <p>RheaID:29887#1; 29888#1; 29890#1; 29889#1</p>
          </body>
        </notes>
        <annotation xmlns:sbml="http://www.sbml.org/sbml/level3/version1/core">
          <rdf:RDF xmlns:rdf="http://www.w3.org/1999/02/22-rdf-syntax-ns#" xmlns:dcterms="http://purl.org/dc/terms/" xmlns:vCard="http://www.w3.org/2001/vcard-rdf/3.0#" xmlns:vCard4="http://www.w3.org/2006/vcard/ns#" xmlns:bqbiol="http://biomodels.net/biology-qualifiers/" xmlns:bqmodel="http://biomodels.net/model-qualifiers/">
            <rdf:Description rdf:about="#R_LYSabcpp">
              <bqbiol:is>
                <rdf:Bag>
                  <rdf:li rdf:resource="http://identifiers.org/seed.reaction/rxn05151"/>
                  <rdf:li rdf:resource="http://identifiers.org/seed.reaction/ rxn08853"/>
                  <rdf:li rdf:resource="http://identifiers.org/bigg.reaction/LYSabcpp"/>
                  <rdf:li rdf:resource="http://identifiers.org/biocyc/META:ABC-3-RXN"/>
                  <rdf:li rdf:resource="http://identifiers.org/ec-code/3.6.3.21"/>
                  <rdf:li rdf:resource="http://identifiers.org/metanetx.reaction/MNXR101265"/>
                </rdf:Bag>
              </bqbiol:is>
              <bqbiol:hasProperty>
                <rdf:Bag>
                  <rdf:li rdf:resource="http://identifiers.org/sbo/SBO:0000185"/>
                </rdf:Bag>
              </bqbiol:hasProperty>
            </rdf:Description>
          </rdf:RDF>
        </annotation>
        <listOfReactants>
          <speciesReference species="M_atp__91__c__93__" stoichiometry="1" constant="true"/>
          <speciesReference species="M_h2o__91__c__93__" stoichiometry="1" constant="true"/>
          <speciesReference species="M_lys__L__91__p__93__" stoichiometry="1" constant="true"/>
        </listOfReactants>
        <listOfProducts>
          <speciesReference species="M_h__91__c__93__" stoichiometry="1" constant="true"/>
          <speciesReference species="M_adp__91__c__93__" stoichiometry="1" constant="true"/>
          <speciesReference species="M_pi__91__c__93__" stoichiometry="1" constant="true"/>
          <speciesReference species="M_lys__L__91__c__93__" stoichiometry="1" constant="true"/>
        </listOfProducts>
        <fbc:geneProductAssociation>
          <fbc:and>
            <fbc:geneProductRef fbc:geneProduct="G_b2308"/>
            <fbc:geneProductRef fbc:geneProduct="G_b2306"/>
            <fbc:geneProductRef fbc:geneProduct="G_b2310"/>
            <fbc:geneProductRef fbc:geneProduct="G_b2307"/>
          </fbc:and>
        </fbc:geneProductAssociation>
      </reaction>
      <reaction metaid="R_COBALT2tex" sboTerm="SBO:0000185" id="R_COBALT2tex" name="Cobalt (Co+2) transport via diffusion (extracellular to periplasm)" reversible="true" fast="false" fbc:lowerFluxBound="FB1N1000" fbc:upperFluxBound="FB5N1000">
        <annotation xmlns:sbml="http://www.sbml.org/sbml/level3/version1/core">
          <rdf:RDF xmlns:rdf="http://www.w3.org/1999/02/22-rdf-syntax-ns#" xmlns:dcterms="http://purl.org/dc/terms/" xmlns:vCard="http://www.w3.org/2001/vcard-rdf/3.0#" xmlns:vCard4="http://www.w3.org/2006/vcard/ns#" xmlns:bqbiol="http://biomodels.net/biology-qualifiers/" xmlns:bqmodel="http://biomodels.net/model-qualifiers/">
            <rdf:Description rdf:about="#R_COBALT2tex">
              <bqbiol:is>
                <rdf:Bag>
                  <rdf:li rdf:resource="http://identifiers.org/sabiork/12148"/>
                  <rdf:li rdf:resource="http://identifiers.org/seed.reaction/rxn08241"/>
                  <rdf:li rdf:resource="http://identifiers.org/seed.reaction/ rxn08242"/>
                  <rdf:li rdf:resource="http://identifiers.org/seed.reaction/ rxn10474"/>
                  <rdf:li rdf:resource="http://identifiers.org/bigg.reaction/COBALT2tex"/>
                  <rdf:li rdf:resource="http://identifiers.org/biocyc/META:TRANS-RXN-141A"/>
                  <rdf:li rdf:resource="http://identifiers.org/metanetx.reaction/MNXR96821"/>
                  <rdf:li rdf:resource="http://identifiers.org/rhea/28579"/>
                  <rdf:li rdf:resource="http://identifiers.org/rhea/28580"/>
                  <rdf:li rdf:resource="http://identifiers.org/rhea/28581"/>
                  <rdf:li rdf:resource="http://identifiers.org/rhea/28578"/>
                </rdf:Bag>
              </bqbiol:is>
              <bqbiol:hasProperty>
                <rdf:Bag>
                  <rdf:li rdf:resource="http://identifiers.org/sbo/SBO:0000185"/>
                </rdf:Bag>
              </bqbiol:hasProperty>
            </rdf:Description>
          </rdf:RDF>
        </annotation>
        <listOfReactants>
          <speciesReference species="M_cobalt2__91__e__93__" stoichiometry="1" constant="true"/>
        </listOfReactants>
        <listOfProducts>
          <speciesReference species="M_cobalt2__91__p__93__" stoichiometry="1" constant="true"/>
        </listOfProducts>
        <fbc:geneProductAssociation>
          <fbc:or>
            <fbc:geneProductRef fbc:geneProduct="G_b0241"/>
            <fbc:geneProductRef fbc:geneProduct="G_b0929"/>
            <fbc:geneProductRef fbc:geneProduct="G_b1377"/>
            <fbc:geneProductRef fbc:geneProduct="G_b2215"/>
          </fbc:or>
        </fbc:geneProductAssociation>
      </reaction>
      <reaction metaid="R_LCTSt3ipp" sboTerm="SBO:0000185" id="R_LCTSt3ipp" name="Lactose transport via proton aniport (periplasm)" reversible="false" fast="false" fbc:lowerFluxBound="FB3N0" fbc:upperFluxBound="FB5N1000">
        <annotation xmlns:sbml="http://www.sbml.org/sbml/level3/version1/core">
          <rdf:RDF xmlns:rdf="http://www.w3.org/1999/02/22-rdf-syntax-ns#" xmlns:dcterms="http://purl.org/dc/terms/" xmlns:vCard="http://www.w3.org/2001/vcard-rdf/3.0#" xmlns:vCard4="http://www.w3.org/2006/vcard/ns#" xmlns:bqbiol="http://biomodels.net/biology-qualifiers/" xmlns:bqmodel="http://biomodels.net/model-qualifiers/">
            <rdf:Description rdf:about="#R_LCTSt3ipp">
              <bqbiol:is>
                <rdf:Bag>
                  <rdf:li rdf:resource="http://identifiers.org/seed.reaction/rxn08779"/>
                  <rdf:li rdf:resource="http://identifiers.org/bigg.reaction/LCTSt3ipp"/>
                  <rdf:li rdf:resource="http://identifiers.org/metanetx.reaction/MNXR101026"/>
                  <rdf:li rdf:resource="http://identifiers.org/rhea/28864"/>
                  <rdf:li rdf:resource="http://identifiers.org/rhea/28866"/>
                  <rdf:li rdf:resource="http://identifiers.org/rhea/28865"/>
                  <rdf:li rdf:resource="http://identifiers.org/rhea/28863"/>
                </rdf:Bag>
              </bqbiol:is>
              <bqbiol:hasProperty>
                <rdf:Bag>
                  <rdf:li rdf:resource="http://identifiers.org/sbo/SBO:0000185"/>
                </rdf:Bag>
              </bqbiol:hasProperty>
            </rdf:Description>
          </rdf:RDF>
        </annotation>
        <listOfReactants>
          <speciesReference species="M_lcts__91__c__93__" stoichiometry="1" constant="true"/>
          <speciesReference species="M_h__91__p__93__" stoichiometry="1" constant="true"/>
        </listOfReactants>
        <listOfProducts>
          <speciesReference species="M_h__91__c__93__" stoichiometry="1" constant="true"/>
          <speciesReference species="M_lcts__91__p__93__" stoichiometry="1" constant="true"/>
        </listOfProducts>
        <fbc:geneProductAssociation>
          <fbc:or>
            <fbc:geneProductRef fbc:geneProduct="G_b1528"/>
            <fbc:geneProductRef fbc:geneProduct="G_b2170"/>
            <fbc:geneProductRef fbc:geneProduct="G_b0070"/>
          </fbc:or>
        </fbc:geneProductAssociation>
      </reaction>
      <reaction metaid="R_PPK2" sboTerm="SBO:0000176" id="R_PPK2" name="Polyphosphate kinase" reversible="false" fast="false" fbc:lowerFluxBound="FB3N0" fbc:upperFluxBound="FB5N1000">
        <annotation xmlns:sbml="http://www.sbml.org/sbml/level3/version1/core">
          <rdf:RDF xmlns:rdf="http://www.w3.org/1999/02/22-rdf-syntax-ns#" xmlns:dcterms="http://purl.org/dc/terms/" xmlns:vCard="http://www.w3.org/2001/vcard-rdf/3.0#" xmlns:vCard4="http://www.w3.org/2006/vcard/ns#" xmlns:bqbiol="http://biomodels.net/biology-qualifiers/" xmlns:bqmodel="http://biomodels.net/model-qualifiers/">
            <rdf:Description rdf:about="#R_PPK2">
              <bqbiol:is>
                <rdf:Bag>
                  <rdf:li rdf:resource="http://identifiers.org/bigg.reaction/PPK2"/>
                </rdf:Bag>
              </bqbiol:is>
              <bqbiol:hasProperty>
                <rdf:Bag>
                  <rdf:li rdf:resource="http://identifiers.org/sbo/SBO:0000176"/>
                </rdf:Bag>
              </bqbiol:hasProperty>
            </rdf:Description>
          </rdf:RDF>
        </annotation>
        <listOfReactants>
          <speciesReference species="M_atp__91__c__93__" stoichiometry="1" constant="true"/>
          <speciesReference species="M_ppi__91__c__93__" stoichiometry="1" constant="true"/>
        </listOfReactants>
        <listOfProducts>
          <speciesReference species="M_pppi__91__c__93__" stoichiometry="1" constant="true"/>
          <speciesReference species="M_adp__91__c__93__" stoichiometry="1" constant="true"/>
        </listOfProducts>
        <fbc:geneProductAssociation>
          <fbc:geneProductRef fbc:geneProduct="G_b2501"/>
        </fbc:geneProductAssociation>
      </reaction>
      <reaction metaid="R_ARBt3ipp" sboTerm="SBO:0000185" id="R_ARBt3ipp" name="L-arabinose transport via proton antiport (periplasm)" reversible="false" fast="false" fbc:lowerFluxBound="FB3N0" fbc:upperFluxBound="FB5N1000">
        <annotation xmlns:sbml="http://www.sbml.org/sbml/level3/version1/core">
          <rdf:RDF xmlns:rdf="http://www.w3.org/1999/02/22-rdf-syntax-ns#" xmlns:dcterms="http://purl.org/dc/terms/" xmlns:vCard="http://www.w3.org/2001/vcard-rdf/3.0#" xmlns:vCard4="http://www.w3.org/2006/vcard/ns#" xmlns:bqbiol="http://biomodels.net/biology-qualifiers/" xmlns:bqmodel="http://biomodels.net/model-qualifiers/">
            <rdf:Description rdf:about="#R_ARBt3ipp">
              <bqbiol:is>
                <rdf:Bag>
                  <rdf:li rdf:resource="http://identifiers.org/bigg.reaction/ARBt3ipp"/>
                  <rdf:li rdf:resource="http://identifiers.org/biocyc/META:TRANS-RXN-40"/>
                  <rdf:li rdf:resource="http://identifiers.org/metanetx.reaction/MNXR95937"/>
                </rdf:Bag>
              </bqbiol:is>
              <bqbiol:hasProperty>
                <rdf:Bag>
                  <rdf:li rdf:resource="http://identifiers.org/sbo/SBO:0000185"/>
                </rdf:Bag>
              </bqbiol:hasProperty>
            </rdf:Description>
          </rdf:RDF>
        </annotation>
        <listOfReactants>
          <speciesReference species="M_h__91__p__93__" stoichiometry="1" constant="true"/>
          <speciesReference species="M_arab__L__91__c__93__" stoichiometry="1" constant="true"/>
        </listOfReactants>
        <listOfProducts>
          <speciesReference species="M_h__91__c__93__" stoichiometry="1" constant="true"/>
          <speciesReference species="M_arab__L__91__p__93__" stoichiometry="1" constant="true"/>
        </listOfProducts>
        <fbc:geneProductAssociation>
          <fbc:geneProductRef fbc:geneProduct="G_b1528"/>
        </fbc:geneProductAssociation>
      </reaction>
      <reaction metaid="R_14GLUCANabcpp" sboTerm="SBO:0000185" id="R_14GLUCANabcpp" name="1,4-alpha-D-glucan transport via ABC system (periplasm)" reversible="false" fast="false" fbc:lowerFluxBound="FB3N0" fbc:upperFluxBound="FB5N1000">
        <annotation xmlns:sbml="http://www.sbml.org/sbml/level3/version1/core">
          <rdf:RDF xmlns:rdf="http://www.w3.org/1999/02/22-rdf-syntax-ns#" xmlns:dcterms="http://purl.org/dc/terms/" xmlns:vCard="http://www.w3.org/2001/vcard-rdf/3.0#" xmlns:vCard4="http://www.w3.org/2006/vcard/ns#" xmlns:bqbiol="http://biomodels.net/biology-qualifiers/" xmlns:bqmodel="http://biomodels.net/model-qualifiers/">
            <rdf:Description rdf:about="#R_14GLUCANabcpp">
              <bqbiol:is>
                <rdf:Bag>
                  <rdf:li rdf:resource="http://identifiers.org/bigg.reaction/14GLUCANabcpp"/>
                  <rdf:li rdf:resource="http://identifiers.org/metanetx.reaction/MNXR94693"/>
                </rdf:Bag>
              </bqbiol:is>
              <bqbiol:hasProperty>
                <rdf:Bag>
                  <rdf:li rdf:resource="http://identifiers.org/sbo/SBO:0000185"/>
                </rdf:Bag>
              </bqbiol:hasProperty>
            </rdf:Description>
          </rdf:RDF>
        </annotation>
        <listOfReactants>
          <speciesReference species="M_14glucan__91__p__93__" stoichiometry="1" constant="true"/>
          <speciesReference species="M_atp__91__c__93__" stoichiometry="1" constant="true"/>
          <speciesReference species="M_h2o__91__c__93__" stoichiometry="1" constant="true"/>
        </listOfReactants>
        <listOfProducts>
          <speciesReference species="M_h__91__c__93__" stoichiometry="1" constant="true"/>
          <speciesReference species="M_adp__91__c__93__" stoichiometry="1" constant="true"/>
          <speciesReference species="M_pi__91__c__93__" stoichiometry="1" constant="true"/>
          <speciesReference species="M_14glucan__91__c__93__" stoichiometry="1" constant="true"/>
        </listOfProducts>
        <fbc:geneProductAssociation>
          <fbc:and>
            <fbc:geneProductRef fbc:geneProduct="G_b4032"/>
            <fbc:geneProductRef fbc:geneProduct="G_b4034"/>
            <fbc:geneProductRef fbc:geneProduct="G_b4035"/>
            <fbc:geneProductRef fbc:geneProduct="G_b4033"/>
          </fbc:and>
        </fbc:geneProductAssociation>
      </reaction>
      <reaction metaid="R_14GLUCANtexi" sboTerm="SBO:0000185" id="R_14GLUCANtexi" name="1,4-alpha-D-glucan transport via diffusion (extracellular to periplasm) irreversible" reversible="false" fast="false" fbc:lowerFluxBound="FB3N0" fbc:upperFluxBound="FB5N1000">
        <annotation xmlns:sbml="http://www.sbml.org/sbml/level3/version1/core">
          <rdf:RDF xmlns:rdf="http://www.w3.org/1999/02/22-rdf-syntax-ns#" xmlns:dcterms="http://purl.org/dc/terms/" xmlns:vCard="http://www.w3.org/2001/vcard-rdf/3.0#" xmlns:vCard4="http://www.w3.org/2006/vcard/ns#" xmlns:bqbiol="http://biomodels.net/biology-qualifiers/" xmlns:bqmodel="http://biomodels.net/model-qualifiers/">
            <rdf:Description rdf:about="#R_14GLUCANtexi">
              <bqbiol:is>
                <rdf:Bag>
                  <rdf:li rdf:resource="http://identifiers.org/bigg.reaction/14GLUCANtexi"/>
                  <rdf:li rdf:resource="http://identifiers.org/ec-code/2.4.1.161"/>
                  <rdf:li rdf:resource="http://identifiers.org/metanetx.reaction/MNXR94694"/>
                </rdf:Bag>
              </bqbiol:is>
              <bqbiol:hasProperty>
                <rdf:Bag>
                  <rdf:li rdf:resource="http://identifiers.org/sbo/SBO:0000185"/>
                </rdf:Bag>
              </bqbiol:hasProperty>
            </rdf:Description>
          </rdf:RDF>
        </annotation>
        <listOfReactants>
          <speciesReference species="M_14glucan__91__e__93__" stoichiometry="1" constant="true"/>
        </listOfReactants>
        <listOfProducts>
          <speciesReference species="M_14glucan__91__p__93__" stoichiometry="1" constant="true"/>
        </listOfProducts>
        <fbc:geneProductAssociation>
          <fbc:geneProductRef fbc:geneProduct="G_b4036"/>
        </fbc:geneProductAssociation>
      </reaction>
      <reaction metaid="R_DINStex" sboTerm="SBO:0000185" id="R_DINStex" name="Deoxyinosine transport via diffusion (extracellular to periplasm)" reversible="true" fast="false" fbc:lowerFluxBound="FB1N1000" fbc:upperFluxBound="FB5N1000">
        <annotation xmlns:sbml="http://www.sbml.org/sbml/level3/version1/core">
          <rdf:RDF xmlns:rdf="http://www.w3.org/1999/02/22-rdf-syntax-ns#" xmlns:dcterms="http://purl.org/dc/terms/" xmlns:vCard="http://www.w3.org/2001/vcard-rdf/3.0#" xmlns:vCard4="http://www.w3.org/2006/vcard/ns#" xmlns:bqbiol="http://biomodels.net/biology-qualifiers/" xmlns:bqmodel="http://biomodels.net/model-qualifiers/">
            <rdf:Description rdf:about="#R_DINStex">
              <bqbiol:is>
                <rdf:Bag>
                  <rdf:li rdf:resource="http://identifiers.org/seed.reaction/rxn08344"/>
                  <rdf:li rdf:resource="http://identifiers.org/bigg.reaction/DINStex"/>
                  <rdf:li rdf:resource="http://identifiers.org/metanetx.reaction/MNXR97466"/>
                </rdf:Bag>
              </bqbiol:is>
              <bqbiol:hasProperty>
                <rdf:Bag>
                  <rdf:li rdf:resource="http://identifiers.org/sbo/SBO:0000185"/>
                </rdf:Bag>
              </bqbiol:hasProperty>
            </rdf:Description>
          </rdf:RDF>
        </annotation>
        <listOfReactants>
          <speciesReference species="M_din__91__e__93__" stoichiometry="1" constant="true"/>
        </listOfReactants>
        <listOfProducts>
          <speciesReference species="M_din__91__p__93__" stoichiometry="1" constant="true"/>
        </listOfProducts>
        <fbc:geneProductAssociation>
          <fbc:or>
            <fbc:geneProductRef fbc:geneProduct="G_b0241"/>
            <fbc:geneProductRef fbc:geneProduct="G_b0929"/>
            <fbc:geneProductRef fbc:geneProduct="G_b1377"/>
            <fbc:geneProductRef fbc:geneProduct="G_b2215"/>
          </fbc:or>
        </fbc:geneProductAssociation>
      </reaction>
      <reaction metaid="R_DHPTPE" sboTerm="SBO:0000176" id="R_DHPTPE" name="Dihydroneopterin triphosphate 2&apos;-epimerase" reversible="true" fast="false" fbc:lowerFluxBound="FB1N1000" fbc:upperFluxBound="FB5N1000">
        <notes>
          <body xmlns="http://www.w3.org/1999/xhtml">
            <p>ECNumbers:5.1.99.d</p>
          </body>
        </notes>
        <annotation xmlns:sbml="http://www.sbml.org/sbml/level3/version1/core">
          <rdf:RDF xmlns:rdf="http://www.w3.org/1999/02/22-rdf-syntax-ns#" xmlns:dcterms="http://purl.org/dc/terms/" xmlns:vCard="http://www.w3.org/2001/vcard-rdf/3.0#" xmlns:vCard4="http://www.w3.org/2006/vcard/ns#" xmlns:bqbiol="http://biomodels.net/biology-qualifiers/" xmlns:bqmodel="http://biomodels.net/model-qualifiers/">
            <rdf:Description rdf:about="#R_DHPTPE">
              <bqbiol:is>
                <rdf:Bag>
                  <rdf:li rdf:resource="http://identifiers.org/seed.reaction/rxn08341"/>
                  <rdf:li rdf:resource="http://identifiers.org/bigg.reaction/DHPTPE"/>
                  <rdf:li rdf:resource="http://identifiers.org/metanetx.reaction/MNXR142300"/>
                </rdf:Bag>
              </bqbiol:is>
              <bqbiol:hasProperty>
                <rdf:Bag>
                  <rdf:li rdf:resource="http://identifiers.org/sbo/SBO:0000176"/>
                </rdf:Bag>
              </bqbiol:hasProperty>
            </rdf:Description>
          </rdf:RDF>
        </annotation>
        <listOfReactants>
          <speciesReference species="M_ahdt__91__c__93__" stoichiometry="1" constant="true"/>
        </listOfReactants>
        <listOfProducts>
          <speciesReference species="M_dhmptp__91__c__93__" stoichiometry="1" constant="true"/>
        </listOfProducts>
        <fbc:geneProductAssociation>
          <fbc:geneProductRef fbc:geneProduct="G_b2303"/>
        </fbc:geneProductAssociation>
      </reaction>
      <reaction metaid="R_PPDOy" sboTerm="SBO:0000176" id="R_PPDOy" name="Propane-1,2-diol:NADP+ 1-oxidoreductase" reversible="false" fast="false" fbc:lowerFluxBound="FB3N0" fbc:upperFluxBound="FB5N1000">
        <notes>
          <body xmlns="http://www.w3.org/1999/xhtml">
            <p>ECNumbers:1.1.1</p>
          </body>
        </notes>
        <annotation xmlns:sbml="http://www.sbml.org/sbml/level3/version1/core">
          <rdf:RDF xmlns:rdf="http://www.w3.org/1999/02/22-rdf-syntax-ns#" xmlns:dcterms="http://purl.org/dc/terms/" xmlns:vCard="http://www.w3.org/2001/vcard-rdf/3.0#" xmlns:vCard4="http://www.w3.org/2006/vcard/ns#" xmlns:bqbiol="http://biomodels.net/biology-qualifiers/" xmlns:bqmodel="http://biomodels.net/model-qualifiers/">
            <rdf:Description rdf:about="#R_PPDOy">
              <bqbiol:is>
                <rdf:Bag>
                  <rdf:li rdf:resource="http://identifiers.org/bigg.reaction/PPDOy"/>
                  <rdf:li rdf:resource="http://identifiers.org/biocyc/META:RXN-15743"/>
                  <rdf:li rdf:resource="http://identifiers.org/metanetx.reaction/MNXR103108"/>
                </rdf:Bag>
              </bqbiol:is>
              <bqbiol:hasProperty>
                <rdf:Bag>
                  <rdf:li rdf:resource="http://identifiers.org/sbo/SBO:0000176"/>
                </rdf:Bag>
              </bqbiol:hasProperty>
            </rdf:Description>
          </rdf:RDF>
        </annotation>
        <listOfReactants>
          <speciesReference species="M_h__91__c__93__" stoichiometry="1" constant="true"/>
          <speciesReference species="M_nadph__91__c__93__" stoichiometry="1" constant="true"/>
          <speciesReference species="M_lald__D__91__c__93__" stoichiometry="1" constant="true"/>
        </listOfReactants>
        <listOfProducts>
          <speciesReference species="M_12ppd__R__91__c__93__" stoichiometry="1" constant="true"/>
          <speciesReference species="M_nadp__91__c__93__" stoichiometry="1" constant="true"/>
        </listOfProducts>
        <fbc:geneProductAssociation>
          <fbc:geneProductRef fbc:geneProduct="G_b0325"/>
        </fbc:geneProductAssociation>
      </reaction>
      <reaction metaid="R_FALGTHLs" sboTerm="SBO:0000176" id="R_FALGTHLs" name="Formaldehyde glutathione ligase (spontaneous)" reversible="true" fast="false" fbc:lowerFluxBound="FB1N1000" fbc:upperFluxBound="FB5N1000">
        <annotation xmlns:sbml="http://www.sbml.org/sbml/level3/version1/core">
          <rdf:RDF xmlns:rdf="http://www.w3.org/1999/02/22-rdf-syntax-ns#" xmlns:dcterms="http://purl.org/dc/terms/" xmlns:vCard="http://www.w3.org/2001/vcard-rdf/3.0#" xmlns:vCard4="http://www.w3.org/2006/vcard/ns#" xmlns:bqbiol="http://biomodels.net/biology-qualifiers/" xmlns:bqmodel="http://biomodels.net/model-qualifiers/">
            <rdf:Description rdf:about="#R_FALGTHLs">
              <bqbiol:is>
                <rdf:Bag>
                  <rdf:li rdf:resource="http://identifiers.org/sabiork/7488"/>
                  <rdf:li rdf:resource="http://identifiers.org/seed.reaction/rxn08463"/>
                  <rdf:li rdf:resource="http://identifiers.org/seed.reaction/ rxn04791"/>
                  <rdf:li rdf:resource="http://identifiers.org/bigg.reaction/FALGTHLs"/>
                  <rdf:li rdf:resource="http://identifiers.org/biocyc/META:RXN-2961"/>
                  <rdf:li rdf:resource="http://identifiers.org/ec-code/4.4.1.22"/>
                  <rdf:li rdf:resource="http://identifiers.org/kegg.reaction/R06982"/>
                  <rdf:li rdf:resource="http://identifiers.org/metanetx.reaction/MNXR99239"/>
                  <rdf:li rdf:resource="http://identifiers.org/rhea/22488"/>
                  <rdf:li rdf:resource="http://identifiers.org/rhea/22490"/>
                  <rdf:li rdf:resource="http://identifiers.org/rhea/22491"/>
                  <rdf:li rdf:resource="http://identifiers.org/rhea/22489"/>
                </rdf:Bag>
              </bqbiol:is>
              <bqbiol:hasProperty>
                <rdf:Bag>
                  <rdf:li rdf:resource="http://identifiers.org/sbo/SBO:0000176"/>
                </rdf:Bag>
              </bqbiol:hasProperty>
            </rdf:Description>
          </rdf:RDF>
        </annotation>
        <listOfReactants>
          <speciesReference species="M_gthrd__91__c__93__" stoichiometry="1" constant="true"/>
          <speciesReference species="M_fald__91__c__93__" stoichiometry="1" constant="true"/>
        </listOfReactants>
        <listOfProducts>
          <speciesReference species="M_hmgth__91__c__93__" stoichiometry="1" constant="true"/>
        </listOfProducts>
        <fbc:geneProductAssociation>
          <fbc:geneProductRef fbc:geneProduct="G_s0001"/>
        </fbc:geneProductAssociation>
      </reaction>
      <reaction metaid="R_NTD12pp" sboTerm="SBO:0000176" id="R_NTD12pp" name="5&apos;-nucleotidase (dIMP) (periplasm)" reversible="false" fast="false" fbc:lowerFluxBound="FB3N0" fbc:upperFluxBound="FB5N1000">
        <annotation xmlns:sbml="http://www.sbml.org/sbml/level3/version1/core">
          <rdf:RDF xmlns:rdf="http://www.w3.org/1999/02/22-rdf-syntax-ns#" xmlns:dcterms="http://purl.org/dc/terms/" xmlns:vCard="http://www.w3.org/2001/vcard-rdf/3.0#" xmlns:vCard4="http://www.w3.org/2006/vcard/ns#" xmlns:bqbiol="http://biomodels.net/biology-qualifiers/" xmlns:bqmodel="http://biomodels.net/model-qualifiers/">
            <rdf:Description rdf:about="#R_NTD12pp">
              <bqbiol:is>
                <rdf:Bag>
                  <rdf:li rdf:resource="http://identifiers.org/sabiork/11288"/>
                  <rdf:li rdf:resource="http://identifiers.org/seed.reaction/rxn09010"/>
                  <rdf:li rdf:resource="http://identifiers.org/bigg.reaction/NTD12pp"/>
                  <rdf:li rdf:resource="http://identifiers.org/metanetx.reaction/MNXR102031"/>
                  <rdf:li rdf:resource="http://identifiers.org/rhea/29386"/>
                  <rdf:li rdf:resource="http://identifiers.org/rhea/29384"/>
                  <rdf:li rdf:resource="http://identifiers.org/rhea/29383"/>
                  <rdf:li rdf:resource="http://identifiers.org/rhea/29385"/>
                </rdf:Bag>
              </bqbiol:is>
              <bqbiol:hasProperty>
                <rdf:Bag>
                  <rdf:li rdf:resource="http://identifiers.org/sbo/SBO:0000176"/>
                </rdf:Bag>
              </bqbiol:hasProperty>
            </rdf:Description>
          </rdf:RDF>
        </annotation>
        <listOfReactants>
          <speciesReference species="M_h2o__91__p__93__" stoichiometry="1" constant="true"/>
          <speciesReference species="M_dimp__91__p__93__" stoichiometry="1" constant="true"/>
        </listOfReactants>
        <listOfProducts>
          <speciesReference species="M_din__91__p__93__" stoichiometry="1" constant="true"/>
          <speciesReference species="M_pi__91__p__93__" stoichiometry="1" constant="true"/>
        </listOfProducts>
        <fbc:geneProductAssociation>
          <fbc:or>
            <fbc:geneProductRef fbc:geneProduct="G_b0480"/>
            <fbc:geneProductRef fbc:geneProduct="G_b4055"/>
          </fbc:or>
        </fbc:geneProductAssociation>
      </reaction>
      <reaction metaid="R_PPA2" sboTerm="SBO:0000176" id="R_PPA2" name="Inorganic triphosphatase" reversible="false" fast="false" fbc:lowerFluxBound="FB3N0" fbc:upperFluxBound="FB5N1000">
        <annotation xmlns:sbml="http://www.sbml.org/sbml/level3/version1/core">
          <rdf:RDF xmlns:rdf="http://www.w3.org/1999/02/22-rdf-syntax-ns#" xmlns:dcterms="http://purl.org/dc/terms/" xmlns:vCard="http://www.w3.org/2001/vcard-rdf/3.0#" xmlns:vCard4="http://www.w3.org/2006/vcard/ns#" xmlns:bqbiol="http://biomodels.net/biology-qualifiers/" xmlns:bqmodel="http://biomodels.net/model-qualifiers/">
            <rdf:Description rdf:about="#R_PPA2">
              <bqbiol:is>
                <rdf:Bag>
                  <rdf:li rdf:resource="http://identifiers.org/sabiork/707"/>
                  <rdf:li rdf:resource="http://identifiers.org/seed.reaction/rxn00106"/>
                  <rdf:li rdf:resource="http://identifiers.org/bigg.reaction/PPA2"/>
                  <rdf:li rdf:resource="http://identifiers.org/biocyc/META:TRIPHOSPHATASE-RXN"/>
                  <rdf:li rdf:resource="http://identifiers.org/ec-code/3.6.1.25"/>
                  <rdf:li rdf:resource="http://identifiers.org/kegg.reaction/R00138"/>
                  <rdf:li rdf:resource="http://identifiers.org/metanetx.reaction/MNXR103069"/>
                  <rdf:li rdf:resource="http://identifiers.org/rhea/14158"/>
                  <rdf:li rdf:resource="http://identifiers.org/rhea/14160"/>
                  <rdf:li rdf:resource="http://identifiers.org/rhea/14157"/>
                  <rdf:li rdf:resource="http://identifiers.org/rhea/14159"/>
                </rdf:Bag>
              </bqbiol:is>
              <bqbiol:hasProperty>
                <rdf:Bag>
                  <rdf:li rdf:resource="http://identifiers.org/sbo/SBO:0000176"/>
                </rdf:Bag>
              </bqbiol:hasProperty>
            </rdf:Description>
          </rdf:RDF>
        </annotation>
        <listOfReactants>
          <speciesReference species="M_pppi__91__c__93__" stoichiometry="1" constant="true"/>
          <speciesReference species="M_h2o__91__c__93__" stoichiometry="1" constant="true"/>
        </listOfReactants>
        <listOfProducts>
          <speciesReference species="M_h__91__c__93__" stoichiometry="1" constant="true"/>
          <speciesReference species="M_pi__91__c__93__" stoichiometry="1" constant="true"/>
          <speciesReference species="M_ppi__91__c__93__" stoichiometry="1" constant="true"/>
        </listOfProducts>
        <fbc:geneProductAssociation>
          <fbc:or>
            <fbc:geneProductRef fbc:geneProduct="G_b2502"/>
            <fbc:geneProductRef fbc:geneProduct="G_b2744"/>
          </fbc:or>
        </fbc:geneProductAssociation>
      </reaction>
      <reaction metaid="R_DIMPtex" sboTerm="SBO:0000185" id="R_DIMPtex" name="DIMP transport via diffusion (extracellular to periplasm)" reversible="true" fast="false" fbc:lowerFluxBound="FB1N1000" fbc:upperFluxBound="FB5N1000">
        <annotation xmlns:sbml="http://www.sbml.org/sbml/level3/version1/core">
          <rdf:RDF xmlns:rdf="http://www.w3.org/1999/02/22-rdf-syntax-ns#" xmlns:dcterms="http://purl.org/dc/terms/" xmlns:vCard="http://www.w3.org/2001/vcard-rdf/3.0#" xmlns:vCard4="http://www.w3.org/2006/vcard/ns#" xmlns:bqbiol="http://biomodels.net/biology-qualifiers/" xmlns:bqmodel="http://biomodels.net/model-qualifiers/">
            <rdf:Description rdf:about="#R_DIMPtex">
              <bqbiol:is>
                <rdf:Bag>
                  <rdf:li rdf:resource="http://identifiers.org/seed.reaction/rxn08342"/>
                  <rdf:li rdf:resource="http://identifiers.org/bigg.reaction/DIMPtex"/>
                  <rdf:li rdf:resource="http://identifiers.org/metanetx.reaction/MNXR97463"/>
                </rdf:Bag>
              </bqbiol:is>
              <bqbiol:hasProperty>
                <rdf:Bag>
                  <rdf:li rdf:resource="http://identifiers.org/sbo/SBO:0000185"/>
                </rdf:Bag>
              </bqbiol:hasProperty>
            </rdf:Description>
          </rdf:RDF>
        </annotation>
        <listOfReactants>
          <speciesReference species="M_dimp__91__e__93__" stoichiometry="1" constant="true"/>
        </listOfReactants>
        <listOfProducts>
          <speciesReference species="M_dimp__91__p__93__" stoichiometry="1" constant="true"/>
        </listOfProducts>
        <fbc:geneProductAssociation>
          <fbc:or>
            <fbc:geneProductRef fbc:geneProduct="G_b0241"/>
            <fbc:geneProductRef fbc:geneProduct="G_b0929"/>
            <fbc:geneProductRef fbc:geneProduct="G_b1377"/>
            <fbc:geneProductRef fbc:geneProduct="G_b2215"/>
          </fbc:or>
        </fbc:geneProductAssociation>
      </reaction>
      <reaction metaid="R_EX_hdca_e" sboTerm="SBO:0000627" id="R_EX_hdca_e" name="Hexadecanoate (n-C16:0) exchange" reversible="false" fast="false" fbc:lowerFluxBound="FB3N0" fbc:upperFluxBound="FB5N1000">
        <annotation xmlns:sbml="http://www.sbml.org/sbml/level3/version1/core">
          <rdf:RDF xmlns:rdf="http://www.w3.org/1999/02/22-rdf-syntax-ns#" xmlns:dcterms="http://purl.org/dc/terms/" xmlns:vCard="http://www.w3.org/2001/vcard-rdf/3.0#" xmlns:vCard4="http://www.w3.org/2006/vcard/ns#" xmlns:bqbiol="http://biomodels.net/biology-qualifiers/" xmlns:bqmodel="http://biomodels.net/model-qualifiers/">
            <rdf:Description rdf:about="#R_EX_hdca_e">
              <bqbiol:is>
                <rdf:Bag>
                  <rdf:li rdf:resource="http://identifiers.org/seed.reaction/rxn08704"/>
                  <rdf:li rdf:resource="http://identifiers.org/seed.reaction/ rxn09848"/>
                  <rdf:li rdf:resource="http://identifiers.org/seed.reaction/ rxn09676"/>
                  <rdf:li rdf:resource="http://identifiers.org/bigg.reaction/EX_hdca_e"/>
                  <rdf:li rdf:resource="http://identifiers.org/metanetx.reaction/MNXR99101"/>
                  <rdf:li rdf:resource="http://identifiers.org/rhea/45257"/>
                  <rdf:li rdf:resource="http://identifiers.org/rhea/45256"/>
                  <rdf:li rdf:resource="http://identifiers.org/rhea/45258"/>
                  <rdf:li rdf:resource="http://identifiers.org/rhea/45259"/>
                </rdf:Bag>
              </bqbiol:is>
              <bqbiol:hasProperty>
                <rdf:Bag>
                  <rdf:li rdf:resource="http://identifiers.org/sbo/SBO:0000627"/>
                </rdf:Bag>
              </bqbiol:hasProperty>
            </rdf:Description>
          </rdf:RDF>
        </annotation>
        <listOfReactants>
          <speciesReference species="M_hdca__91__e__93__" stoichiometry="1" constant="true"/>
        </listOfReactants>
      </reaction>
      <reaction metaid="R_EX_glcr_e" sboTerm="SBO:0000627" id="R_EX_glcr_e" name="D-Glucarate exchange" reversible="false" fast="false" fbc:lowerFluxBound="FB3N0" fbc:upperFluxBound="FB5N1000">
        <annotation xmlns:sbml="http://www.sbml.org/sbml/level3/version1/core">
          <rdf:RDF xmlns:rdf="http://www.w3.org/1999/02/22-rdf-syntax-ns#" xmlns:dcterms="http://purl.org/dc/terms/" xmlns:vCard="http://www.w3.org/2001/vcard-rdf/3.0#" xmlns:vCard4="http://www.w3.org/2006/vcard/ns#" xmlns:bqbiol="http://biomodels.net/biology-qualifiers/" xmlns:bqmodel="http://biomodels.net/model-qualifiers/">
            <rdf:Description rdf:about="#R_EX_glcr_e">
              <bqbiol:is>
                <rdf:Bag>
                  <rdf:li rdf:resource="http://identifiers.org/seed.reaction/rxn12442"/>
                  <rdf:li rdf:resource="http://identifiers.org/seed.reaction/ rxn08614"/>
                  <rdf:li rdf:resource="http://identifiers.org/bigg.reaction/EX_glcr_e"/>
                  <rdf:li rdf:resource="http://identifiers.org/biocyc/META:TRANS-RXN0-204"/>
                  <rdf:li rdf:resource="http://identifiers.org/metanetx.reaction/MNXR100222"/>
                  <rdf:li rdf:resource="http://identifiers.org/rhea/28477"/>
                  <rdf:li rdf:resource="http://identifiers.org/rhea/28476"/>
                  <rdf:li rdf:resource="http://identifiers.org/rhea/28474"/>
                  <rdf:li rdf:resource="http://identifiers.org/rhea/28475"/>
                </rdf:Bag>
              </bqbiol:is>
              <bqbiol:hasProperty>
                <rdf:Bag>
                  <rdf:li rdf:resource="http://identifiers.org/sbo/SBO:0000627"/>
                </rdf:Bag>
              </bqbiol:hasProperty>
            </rdf:Description>
          </rdf:RDF>
        </annotation>
        <listOfReactants>
          <speciesReference species="M_glcr__91__e__93__" stoichiometry="1" constant="true"/>
        </listOfReactants>
      </reaction>
      <reaction metaid="R_GNK" sboTerm="SBO:0000176" id="R_GNK" name="Gluconokinase" reversible="false" fast="false" fbc:lowerFluxBound="FB3N0" fbc:upperFluxBound="FB5N1000">
        <annotation xmlns:sbml="http://www.sbml.org/sbml/level3/version1/core">
          <rdf:RDF xmlns:rdf="http://www.w3.org/1999/02/22-rdf-syntax-ns#" xmlns:dcterms="http://purl.org/dc/terms/" xmlns:vCard="http://www.w3.org/2001/vcard-rdf/3.0#" xmlns:vCard4="http://www.w3.org/2006/vcard/ns#" xmlns:bqbiol="http://biomodels.net/biology-qualifiers/" xmlns:bqmodel="http://biomodels.net/model-qualifiers/">
            <rdf:Description rdf:about="#R_GNK">
              <bqbiol:is>
                <rdf:Bag>
                  <rdf:li rdf:resource="http://identifiers.org/sabiork/1845"/>
                  <rdf:li rdf:resource="http://identifiers.org/seed.reaction/rxn01275"/>
                  <rdf:li rdf:resource="http://identifiers.org/bigg.reaction/GNK"/>
                  <rdf:li rdf:resource="http://identifiers.org/biocyc/META:GLUCONOKIN-RXN"/>
                  <rdf:li rdf:resource="http://identifiers.org/ec-code/2.7.1.12"/>
                  <rdf:li rdf:resource="http://identifiers.org/kegg.reaction/R01737"/>
                  <rdf:li rdf:resource="http://identifiers.org/metanetx.reaction/MNXR100390"/>
                  <rdf:li rdf:resource="http://identifiers.org/rhea/19434"/>
                  <rdf:li rdf:resource="http://identifiers.org/rhea/19436"/>
                  <rdf:li rdf:resource="http://identifiers.org/rhea/19433"/>
                  <rdf:li rdf:resource="http://identifiers.org/rhea/19435"/>
                </rdf:Bag>
              </bqbiol:is>
              <bqbiol:hasProperty>
                <rdf:Bag>
                  <rdf:li rdf:resource="http://identifiers.org/sbo/SBO:0000176"/>
                </rdf:Bag>
              </bqbiol:hasProperty>
            </rdf:Description>
          </rdf:RDF>
        </annotation>
        <listOfReactants>
          <speciesReference species="M_atp__91__c__93__" stoichiometry="1" constant="true"/>
          <speciesReference species="M_glcn__91__c__93__" stoichiometry="1" constant="true"/>
        </listOfReactants>
        <listOfProducts>
          <speciesReference species="M_h__91__c__93__" stoichiometry="1" constant="true"/>
          <speciesReference species="M_adp__91__c__93__" stoichiometry="1" constant="true"/>
          <speciesReference species="M_6pgc__91__c__93__" stoichiometry="1" constant="true"/>
        </listOfProducts>
        <fbc:geneProductAssociation>
          <fbc:or>
            <fbc:geneProductRef fbc:geneProduct="G_b3437"/>
            <fbc:geneProductRef fbc:geneProduct="G_b4268"/>
          </fbc:or>
        </fbc:geneProductAssociation>
      </reaction>
      <reaction metaid="R_HMBS" sboTerm="SBO:0000176" id="R_HMBS" name="Hydroxymethylbilane synthase" reversible="false" fast="false" fbc:lowerFluxBound="FB3N0" fbc:upperFluxBound="FB5N1000">
        <annotation xmlns:sbml="http://www.sbml.org/sbml/level3/version1/core">
          <rdf:RDF xmlns:rdf="http://www.w3.org/1999/02/22-rdf-syntax-ns#" xmlns:dcterms="http://purl.org/dc/terms/" xmlns:vCard="http://www.w3.org/2001/vcard-rdf/3.0#" xmlns:vCard4="http://www.w3.org/2006/vcard/ns#" xmlns:bqbiol="http://biomodels.net/biology-qualifiers/" xmlns:bqmodel="http://biomodels.net/model-qualifiers/">
            <rdf:Description rdf:about="#R_HMBS">
              <bqbiol:is>
                <rdf:Bag>
                  <rdf:li rdf:resource="http://identifiers.org/reactome.reaction/R-GGA-421439"/>
                  <rdf:li rdf:resource="http://identifiers.org/reactome.reaction/ R-XTR-189406"/>
                  <rdf:li rdf:resource="http://identifiers.org/reactome.reaction/ R-DRE-189406"/>
                  <rdf:li rdf:resource="http://identifiers.org/reactome.reaction/ R-BTA-189406"/>
                  <rdf:li rdf:resource="http://identifiers.org/reactome.reaction/ R-GGA-189406"/>
                  <rdf:li rdf:resource="http://identifiers.org/reactome.reaction/ R-MMU-189406"/>
                  <rdf:li rdf:resource="http://identifiers.org/reactome.reaction/ R-OSA-189406"/>
                  <rdf:li rdf:resource="http://identifiers.org/reactome.reaction/ R-PFA-189406"/>
                  <rdf:li rdf:resource="http://identifiers.org/reactome.reaction/ R-SSC-189406"/>
                  <rdf:li rdf:resource="http://identifiers.org/reactome.reaction/ R-SPO-189406"/>
                  <rdf:li rdf:resource="http://identifiers.org/reactome.reaction/ R-DDI-189406"/>
                  <rdf:li rdf:resource="http://identifiers.org/reactome.reaction/ R-DME-189406"/>
                  <rdf:li rdf:resource="http://identifiers.org/reactome.reaction/ R-SCE-189406"/>
                  <rdf:li rdf:resource="http://identifiers.org/reactome.reaction/ R-HSA-189406"/>
                  <rdf:li rdf:resource="http://identifiers.org/reactome.reaction/ R-RNO-189406"/>
                  <rdf:li rdf:resource="http://identifiers.org/reactome.reaction/ R-CFA-189406"/>
                  <rdf:li rdf:resource="http://identifiers.org/reactome.reaction/ R-ATH-189406"/>
                  <rdf:li rdf:resource="http://identifiers.org/reactome.reaction/ R-TGU-189406"/>
                  <rdf:li rdf:resource="http://identifiers.org/sabiork/669"/>
                  <rdf:li rdf:resource="http://identifiers.org/seed.reaction/rxn00060"/>
                  <rdf:li rdf:resource="http://identifiers.org/bigg.reaction/HMBS"/>
                  <rdf:li rdf:resource="http://identifiers.org/biocyc/META:OHMETHYLBILANESYN-RXN"/>
                  <rdf:li rdf:resource="http://identifiers.org/ec-code/2.5.1.61"/>
                  <rdf:li rdf:resource="http://identifiers.org/ec-code/4.3.1.8"/>
                  <rdf:li rdf:resource="http://identifiers.org/kegg.reaction/R00084"/>
                  <rdf:li rdf:resource="http://identifiers.org/metanetx.reaction/MNXR100658"/>
                  <rdf:li rdf:resource="http://identifiers.org/rhea/13187"/>
                  <rdf:li rdf:resource="http://identifiers.org/rhea/13186"/>
                  <rdf:li rdf:resource="http://identifiers.org/rhea/13185"/>
                  <rdf:li rdf:resource="http://identifiers.org/rhea/13188"/>
                </rdf:Bag>
              </bqbiol:is>
              <bqbiol:hasProperty>
                <rdf:Bag>
                  <rdf:li rdf:resource="http://identifiers.org/sbo/SBO:0000176"/>
                </rdf:Bag>
              </bqbiol:hasProperty>
            </rdf:Description>
          </rdf:RDF>
        </annotation>
        <listOfReactants>
          <speciesReference species="M_h2o__91__c__93__" stoichiometry="1" constant="true"/>
          <speciesReference species="M_ppbng__91__c__93__" stoichiometry="4" constant="true"/>
        </listOfReactants>
        <listOfProducts>
          <speciesReference species="M_nh4__91__c__93__" stoichiometry="4" constant="true"/>
          <speciesReference species="M_hmbil__91__c__93__" stoichiometry="1" constant="true"/>
        </listOfProducts>
        <fbc:geneProductAssociation>
          <fbc:geneProductRef fbc:geneProduct="G_b3805"/>
        </fbc:geneProductAssociation>
      </reaction>
      <reaction metaid="R_3NTD7pp" sboTerm="SBO:0000176" id="R_3NTD7pp" name="3&apos;-nucleotidase (AMP) (periplasm)" reversible="false" fast="false" fbc:lowerFluxBound="FB3N0" fbc:upperFluxBound="FB5N1000">
        <annotation xmlns:sbml="http://www.sbml.org/sbml/level3/version1/core">
          <rdf:RDF xmlns:rdf="http://www.w3.org/1999/02/22-rdf-syntax-ns#" xmlns:dcterms="http://purl.org/dc/terms/" xmlns:vCard="http://www.w3.org/2001/vcard-rdf/3.0#" xmlns:vCard4="http://www.w3.org/2006/vcard/ns#" xmlns:bqbiol="http://biomodels.net/biology-qualifiers/" xmlns:bqmodel="http://biomodels.net/model-qualifiers/">
            <rdf:Description rdf:about="#R_3NTD7pp">
              <bqbiol:is>
                <rdf:Bag>
                  <rdf:li rdf:resource="http://identifiers.org/sabiork/305"/>
                  <rdf:li rdf:resource="http://identifiers.org/seed.reaction/rxn01139"/>
                  <rdf:li rdf:resource="http://identifiers.org/bigg.reaction/3NTD7pp"/>
                  <rdf:li rdf:resource="http://identifiers.org/biocyc/META:RXN-14126"/>
                  <rdf:li rdf:resource="http://identifiers.org/ec-code/3.1.3.6"/>
                  <rdf:li rdf:resource="http://identifiers.org/kegg.reaction/R01562"/>
                  <rdf:li rdf:resource="http://identifiers.org/metanetx.reaction/MNXR94935"/>
                  <rdf:li rdf:resource="http://identifiers.org/rhea/27901"/>
                  <rdf:li rdf:resource="http://identifiers.org/rhea/27899"/>
                  <rdf:li rdf:resource="http://identifiers.org/rhea/27898"/>
                  <rdf:li rdf:resource="http://identifiers.org/rhea/27900"/>
                </rdf:Bag>
              </bqbiol:is>
              <bqbiol:hasProperty>
                <rdf:Bag>
                  <rdf:li rdf:resource="http://identifiers.org/sbo/SBO:0000176"/>
                </rdf:Bag>
              </bqbiol:hasProperty>
            </rdf:Description>
          </rdf:RDF>
        </annotation>
        <listOfReactants>
          <speciesReference species="M_h2o__91__p__93__" stoichiometry="1" constant="true"/>
          <speciesReference species="M_3amp__91__p__93__" stoichiometry="1" constant="true"/>
        </listOfReactants>
        <listOfProducts>
          <speciesReference species="M_adn__91__p__93__" stoichiometry="1" constant="true"/>
          <speciesReference species="M_pi__91__p__93__" stoichiometry="1" constant="true"/>
        </listOfProducts>
        <fbc:geneProductAssociation>
          <fbc:or>
            <fbc:geneProductRef fbc:geneProduct="G_b4213"/>
            <fbc:geneProductRef fbc:geneProduct="G_b0383"/>
          </fbc:or>
        </fbc:geneProductAssociation>
      </reaction>
      <reaction metaid="R_DMStex" sboTerm="SBO:0000185" id="R_DMStex" name="Dimethyl sulfide transport via diffusion (extracellular to periplasm)" reversible="true" fast="false" fbc:lowerFluxBound="FB1N1000" fbc:upperFluxBound="FB5N1000">
        <annotation xmlns:sbml="http://www.sbml.org/sbml/level3/version1/core">
          <rdf:RDF xmlns:rdf="http://www.w3.org/1999/02/22-rdf-syntax-ns#" xmlns:dcterms="http://purl.org/dc/terms/" xmlns:vCard="http://www.w3.org/2001/vcard-rdf/3.0#" xmlns:vCard4="http://www.w3.org/2006/vcard/ns#" xmlns:bqbiol="http://biomodels.net/biology-qualifiers/" xmlns:bqmodel="http://biomodels.net/model-qualifiers/">
            <rdf:Description rdf:about="#R_DMStex">
              <bqbiol:is>
                <rdf:Bag>
                  <rdf:li rdf:resource="http://identifiers.org/seed.reaction/rxn08359"/>
                  <rdf:li rdf:resource="http://identifiers.org/seed.reaction/ rxn10500"/>
                  <rdf:li rdf:resource="http://identifiers.org/bigg.reaction/DMStex"/>
                  <rdf:li rdf:resource="http://identifiers.org/metanetx.reaction/MNXR97534"/>
                </rdf:Bag>
              </bqbiol:is>
              <bqbiol:hasProperty>
                <rdf:Bag>
                  <rdf:li rdf:resource="http://identifiers.org/sbo/SBO:0000185"/>
                </rdf:Bag>
              </bqbiol:hasProperty>
            </rdf:Description>
          </rdf:RDF>
        </annotation>
        <listOfReactants>
          <speciesReference species="M_dms__91__e__93__" stoichiometry="1" constant="true"/>
        </listOfReactants>
        <listOfProducts>
          <speciesReference species="M_dms__91__p__93__" stoichiometry="1" constant="true"/>
        </listOfProducts>
        <fbc:geneProductAssociation>
          <fbc:or>
            <fbc:geneProductRef fbc:geneProduct="G_b0241"/>
            <fbc:geneProductRef fbc:geneProduct="G_b0929"/>
            <fbc:geneProductRef fbc:geneProduct="G_b1377"/>
            <fbc:geneProductRef fbc:geneProduct="G_b2215"/>
          </fbc:or>
        </fbc:geneProductAssociation>
      </reaction>
      <reaction metaid="R_3NTD4pp" sboTerm="SBO:0000176" id="R_3NTD4pp" name="3&apos;-nucleotidase (CMP) (periplasm)" reversible="false" fast="false" fbc:lowerFluxBound="FB3N0" fbc:upperFluxBound="FB5N1000">
        <annotation xmlns:sbml="http://www.sbml.org/sbml/level3/version1/core">
          <rdf:RDF xmlns:rdf="http://www.w3.org/1999/02/22-rdf-syntax-ns#" xmlns:dcterms="http://purl.org/dc/terms/" xmlns:vCard="http://www.w3.org/2001/vcard-rdf/3.0#" xmlns:vCard4="http://www.w3.org/2006/vcard/ns#" xmlns:bqbiol="http://biomodels.net/biology-qualifiers/" xmlns:bqmodel="http://biomodels.net/model-qualifiers/">
            <rdf:Description rdf:about="#R_3NTD4pp">
              <bqbiol:is>
                <rdf:Bag>
                  <rdf:li rdf:resource="http://identifiers.org/sabiork/508"/>
                  <rdf:li rdf:resource="http://identifiers.org/seed.reaction/rxn01704"/>
                  <rdf:li rdf:resource="http://identifiers.org/bigg.reaction/3NTD4pp"/>
                  <rdf:li rdf:resource="http://identifiers.org/biocyc/META:RXN-14090"/>
                  <rdf:li rdf:resource="http://identifiers.org/ec-code/3.1.3.6"/>
                  <rdf:li rdf:resource="http://identifiers.org/kegg.reaction/R02370"/>
                  <rdf:li rdf:resource="http://identifiers.org/metanetx.reaction/MNXR94934"/>
                  <rdf:li rdf:resource="http://identifiers.org/rhea/27895"/>
                  <rdf:li rdf:resource="http://identifiers.org/rhea/27897"/>
                  <rdf:li rdf:resource="http://identifiers.org/rhea/27896"/>
                  <rdf:li rdf:resource="http://identifiers.org/rhea/27894"/>
                </rdf:Bag>
              </bqbiol:is>
              <bqbiol:hasProperty>
                <rdf:Bag>
                  <rdf:li rdf:resource="http://identifiers.org/sbo/SBO:0000176"/>
                </rdf:Bag>
              </bqbiol:hasProperty>
            </rdf:Description>
          </rdf:RDF>
        </annotation>
        <listOfReactants>
          <speciesReference species="M_h2o__91__p__93__" stoichiometry="1" constant="true"/>
          <speciesReference species="M_3cmp__91__p__93__" stoichiometry="1" constant="true"/>
        </listOfReactants>
        <listOfProducts>
          <speciesReference species="M_cytd__91__p__93__" stoichiometry="1" constant="true"/>
          <speciesReference species="M_pi__91__p__93__" stoichiometry="1" constant="true"/>
        </listOfProducts>
        <fbc:geneProductAssociation>
          <fbc:or>
            <fbc:geneProductRef fbc:geneProduct="G_b4213"/>
            <fbc:geneProductRef fbc:geneProduct="G_b0383"/>
            <fbc:geneProductRef fbc:geneProduct="G_b0383"/>
          </fbc:or>
        </fbc:geneProductAssociation>
      </reaction>
      <reaction metaid="R_3NTD2pp" sboTerm="SBO:0000176" id="R_3NTD2pp" name="3&apos;-nucleotidase (UMP) (periplasm)" reversible="false" fast="false" fbc:lowerFluxBound="FB3N0" fbc:upperFluxBound="FB5N1000">
        <annotation xmlns:sbml="http://www.sbml.org/sbml/level3/version1/core">
          <rdf:RDF xmlns:rdf="http://www.w3.org/1999/02/22-rdf-syntax-ns#" xmlns:dcterms="http://purl.org/dc/terms/" xmlns:vCard="http://www.w3.org/2001/vcard-rdf/3.0#" xmlns:vCard4="http://www.w3.org/2006/vcard/ns#" xmlns:bqbiol="http://biomodels.net/biology-qualifiers/" xmlns:bqmodel="http://biomodels.net/model-qualifiers/">
            <rdf:Description rdf:about="#R_3NTD2pp">
              <bqbiol:is>
                <rdf:Bag>
                  <rdf:li rdf:resource="http://identifiers.org/sabiork/487"/>
                  <rdf:li rdf:resource="http://identifiers.org/seed.reaction/rxn01367"/>
                  <rdf:li rdf:resource="http://identifiers.org/bigg.reaction/3NTD2pp"/>
                  <rdf:li rdf:resource="http://identifiers.org/biocyc/META:RXN-14115"/>
                  <rdf:li rdf:resource="http://identifiers.org/ec-code/3.1.3.6"/>
                  <rdf:li rdf:resource="http://identifiers.org/kegg.reaction/R01877"/>
                  <rdf:li rdf:resource="http://identifiers.org/metanetx.reaction/MNXR94932"/>
                  <rdf:li rdf:resource="http://identifiers.org/rhea/27891"/>
                  <rdf:li rdf:resource="http://identifiers.org/rhea/27890"/>
                  <rdf:li rdf:resource="http://identifiers.org/rhea/27892"/>
                  <rdf:li rdf:resource="http://identifiers.org/rhea/27893"/>
                </rdf:Bag>
              </bqbiol:is>
              <bqbiol:hasProperty>
                <rdf:Bag>
                  <rdf:li rdf:resource="http://identifiers.org/sbo/SBO:0000176"/>
                </rdf:Bag>
              </bqbiol:hasProperty>
            </rdf:Description>
          </rdf:RDF>
        </annotation>
        <listOfReactants>
          <speciesReference species="M_h2o__91__p__93__" stoichiometry="1" constant="true"/>
          <speciesReference species="M_3ump__91__p__93__" stoichiometry="1" constant="true"/>
        </listOfReactants>
        <listOfProducts>
          <speciesReference species="M_uri__91__p__93__" stoichiometry="1" constant="true"/>
          <speciesReference species="M_pi__91__p__93__" stoichiometry="1" constant="true"/>
        </listOfProducts>
        <fbc:geneProductAssociation>
          <fbc:or>
            <fbc:geneProductRef fbc:geneProduct="G_b4213"/>
            <fbc:geneProductRef fbc:geneProduct="G_b0383"/>
          </fbc:or>
        </fbc:geneProductAssociation>
      </reaction>
      <reaction metaid="R_3NTD9pp" sboTerm="SBO:0000176" id="R_3NTD9pp" name="3&apos;-nucleotidase (GMP) (periplasm)" reversible="false" fast="false" fbc:lowerFluxBound="FB3N0" fbc:upperFluxBound="FB5N1000">
        <annotation xmlns:sbml="http://www.sbml.org/sbml/level3/version1/core">
          <rdf:RDF xmlns:rdf="http://www.w3.org/1999/02/22-rdf-syntax-ns#" xmlns:dcterms="http://purl.org/dc/terms/" xmlns:vCard="http://www.w3.org/2001/vcard-rdf/3.0#" xmlns:vCard4="http://www.w3.org/2006/vcard/ns#" xmlns:bqbiol="http://biomodels.net/biology-qualifiers/" xmlns:bqmodel="http://biomodels.net/model-qualifiers/">
            <rdf:Description rdf:about="#R_3NTD9pp">
              <bqbiol:is>
                <rdf:Bag>
                  <rdf:li rdf:resource="http://identifiers.org/sabiork/309"/>
                  <rdf:li rdf:resource="http://identifiers.org/seed.reaction/rxn01549"/>
                  <rdf:li rdf:resource="http://identifiers.org/bigg.reaction/3NTD9pp"/>
                  <rdf:li rdf:resource="http://identifiers.org/biocyc/META:RXN-14124"/>
                  <rdf:li rdf:resource="http://identifiers.org/ec-code/3.1.3.6"/>
                  <rdf:li rdf:resource="http://identifiers.org/kegg.reaction/R02148"/>
                  <rdf:li rdf:resource="http://identifiers.org/metanetx.reaction/MNXR94936"/>
                  <rdf:li rdf:resource="http://identifiers.org/rhea/27864"/>
                  <rdf:li rdf:resource="http://identifiers.org/rhea/27865"/>
                  <rdf:li rdf:resource="http://identifiers.org/rhea/27862"/>
                  <rdf:li rdf:resource="http://identifiers.org/rhea/27863"/>
                </rdf:Bag>
              </bqbiol:is>
              <bqbiol:hasProperty>
                <rdf:Bag>
                  <rdf:li rdf:resource="http://identifiers.org/sbo/SBO:0000176"/>
                </rdf:Bag>
              </bqbiol:hasProperty>
            </rdf:Description>
          </rdf:RDF>
        </annotation>
        <listOfReactants>
          <speciesReference species="M_h2o__91__p__93__" stoichiometry="1" constant="true"/>
          <speciesReference species="M_3gmp__91__p__93__" stoichiometry="1" constant="true"/>
        </listOfReactants>
        <listOfProducts>
          <speciesReference species="M_gsn__91__p__93__" stoichiometry="1" constant="true"/>
          <speciesReference species="M_pi__91__p__93__" stoichiometry="1" constant="true"/>
        </listOfProducts>
        <fbc:geneProductAssociation>
          <fbc:or>
            <fbc:geneProductRef fbc:geneProduct="G_b4213"/>
            <fbc:geneProductRef fbc:geneProduct="G_b0383"/>
          </fbc:or>
        </fbc:geneProductAssociation>
      </reaction>
      <reaction metaid="R_RMK" sboTerm="SBO:0000176" id="R_RMK" name="Rhamnulokinase" reversible="false" fast="false" fbc:lowerFluxBound="FB3N0" fbc:upperFluxBound="FB5N1000">
        <annotation xmlns:sbml="http://www.sbml.org/sbml/level3/version1/core">
          <rdf:RDF xmlns:rdf="http://www.w3.org/1999/02/22-rdf-syntax-ns#" xmlns:dcterms="http://purl.org/dc/terms/" xmlns:vCard="http://www.w3.org/2001/vcard-rdf/3.0#" xmlns:vCard4="http://www.w3.org/2006/vcard/ns#" xmlns:bqbiol="http://biomodels.net/biology-qualifiers/" xmlns:bqmodel="http://biomodels.net/model-qualifiers/">
            <rdf:Description rdf:about="#R_RMK">
              <bqbiol:is>
                <rdf:Bag>
                  <rdf:li rdf:resource="http://identifiers.org/sabiork/2864"/>
                  <rdf:li rdf:resource="http://identifiers.org/seed.reaction/rxn02161"/>
                  <rdf:li rdf:resource="http://identifiers.org/bigg.reaction/RMK"/>
                  <rdf:li rdf:resource="http://identifiers.org/ec-code/2.7.1.5"/>
                  <rdf:li rdf:resource="http://identifiers.org/kegg.reaction/R03014"/>
                  <rdf:li rdf:resource="http://identifiers.org/metanetx.reaction/MNXR104039"/>
                  <rdf:li rdf:resource="http://identifiers.org/rhea/20119"/>
                  <rdf:li rdf:resource="http://identifiers.org/rhea/20117"/>
                  <rdf:li rdf:resource="http://identifiers.org/rhea/20118"/>
                  <rdf:li rdf:resource="http://identifiers.org/rhea/20120"/>
                </rdf:Bag>
              </bqbiol:is>
              <bqbiol:hasProperty>
                <rdf:Bag>
                  <rdf:li rdf:resource="http://identifiers.org/sbo/SBO:0000176"/>
                </rdf:Bag>
              </bqbiol:hasProperty>
            </rdf:Description>
          </rdf:RDF>
        </annotation>
        <listOfReactants>
          <speciesReference species="M_atp__91__c__93__" stoichiometry="1" constant="true"/>
          <speciesReference species="M_rml__91__c__93__" stoichiometry="1" constant="true"/>
        </listOfReactants>
        <listOfProducts>
          <speciesReference species="M_h__91__c__93__" stoichiometry="1" constant="true"/>
          <speciesReference species="M_adp__91__c__93__" stoichiometry="1" constant="true"/>
          <speciesReference species="M_rml1p__91__c__93__" stoichiometry="1" constant="true"/>
        </listOfProducts>
        <fbc:geneProductAssociation>
          <fbc:geneProductRef fbc:geneProduct="G_b3904"/>
        </fbc:geneProductAssociation>
      </reaction>
      <reaction metaid="R_FHL" sboTerm="SBO:0000176" id="R_FHL" name="Formate-hydrogen lyase" reversible="false" fast="false" fbc:lowerFluxBound="FB3N0" fbc:upperFluxBound="FB3N0">
        <annotation xmlns:sbml="http://www.sbml.org/sbml/level3/version1/core">
          <rdf:RDF xmlns:rdf="http://www.w3.org/1999/02/22-rdf-syntax-ns#" xmlns:dcterms="http://purl.org/dc/terms/" xmlns:vCard="http://www.w3.org/2001/vcard-rdf/3.0#" xmlns:vCard4="http://www.w3.org/2006/vcard/ns#" xmlns:bqbiol="http://biomodels.net/biology-qualifiers/" xmlns:bqmodel="http://biomodels.net/model-qualifiers/">
            <rdf:Description rdf:about="#R_FHL">
              <bqbiol:is>
                <rdf:Bag>
                  <rdf:li rdf:resource="http://identifiers.org/seed.reaction/rxn08518"/>
                  <rdf:li rdf:resource="http://identifiers.org/bigg.reaction/FHL"/>
                  <rdf:li rdf:resource="http://identifiers.org/biocyc/META:FHLMULTI-RXN"/>
                  <rdf:li rdf:resource="http://identifiers.org/metanetx.reaction/MNXR99594"/>
                  <rdf:li rdf:resource="http://identifiers.org/rhea/27611"/>
                  <rdf:li rdf:resource="http://identifiers.org/rhea/27610"/>
                  <rdf:li rdf:resource="http://identifiers.org/rhea/27613"/>
                  <rdf:li rdf:resource="http://identifiers.org/rhea/27612"/>
                </rdf:Bag>
              </bqbiol:is>
              <bqbiol:hasProperty>
                <rdf:Bag>
                  <rdf:li rdf:resource="http://identifiers.org/sbo/SBO:0000176"/>
                </rdf:Bag>
              </bqbiol:hasProperty>
            </rdf:Description>
          </rdf:RDF>
        </annotation>
        <listOfReactants>
          <speciesReference species="M_h__91__c__93__" stoichiometry="1" constant="true"/>
          <speciesReference species="M_for__91__c__93__" stoichiometry="1" constant="true"/>
        </listOfReactants>
        <listOfProducts>
          <speciesReference species="M_h2__91__c__93__" stoichiometry="1" constant="true"/>
          <speciesReference species="M_co2__91__c__93__" stoichiometry="1" constant="true"/>
        </listOfProducts>
        <fbc:geneProductAssociation>
          <fbc:or>
            <fbc:and>
              <fbc:geneProductRef fbc:geneProduct="G_b4079"/>
              <fbc:geneProductRef fbc:geneProduct="G_b2489"/>
              <fbc:geneProductRef fbc:geneProduct="G_b2487"/>
              <fbc:geneProductRef fbc:geneProduct="G_b2485"/>
              <fbc:geneProductRef fbc:geneProduct="G_b2482"/>
              <fbc:geneProductRef fbc:geneProduct="G_b2483"/>
              <fbc:geneProductRef fbc:geneProduct="G_b2486"/>
              <fbc:geneProductRef fbc:geneProduct="G_b2490"/>
              <fbc:geneProductRef fbc:geneProduct="G_b2488"/>
              <fbc:geneProductRef fbc:geneProduct="G_b2484"/>
              <fbc:geneProductRef fbc:geneProduct="G_b2481"/>
            </fbc:and>
            <fbc:and>
              <fbc:geneProductRef fbc:geneProduct="G_b4079"/>
              <fbc:geneProductRef fbc:geneProduct="G_b2722"/>
              <fbc:geneProductRef fbc:geneProduct="G_b2723"/>
              <fbc:geneProductRef fbc:geneProduct="G_b2724"/>
              <fbc:geneProductRef fbc:geneProduct="G_b2720"/>
              <fbc:geneProductRef fbc:geneProduct="G_b2721"/>
              <fbc:geneProductRef fbc:geneProduct="G_b2719"/>
            </fbc:and>
          </fbc:or>
        </fbc:geneProductAssociation>
      </reaction>
      <reaction metaid="R_HYPOE" sboTerm="SBO:0000176" id="R_HYPOE" name="Hypothetical enyme" reversible="false" fast="false" fbc:lowerFluxBound="FB3N0" fbc:upperFluxBound="FB5N1000">
        <annotation xmlns:sbml="http://www.sbml.org/sbml/level3/version1/core">
          <rdf:RDF xmlns:rdf="http://www.w3.org/1999/02/22-rdf-syntax-ns#" xmlns:dcterms="http://purl.org/dc/terms/" xmlns:vCard="http://www.w3.org/2001/vcard-rdf/3.0#" xmlns:vCard4="http://www.w3.org/2006/vcard/ns#" xmlns:bqbiol="http://biomodels.net/biology-qualifiers/" xmlns:bqmodel="http://biomodels.net/model-qualifiers/">
            <rdf:Description rdf:about="#R_HYPOE">
              <bqbiol:is>
                <rdf:Bag>
                  <rdf:li rdf:resource="http://identifiers.org/sabiork/2424"/>
                  <rdf:li rdf:resource="http://identifiers.org/seed.reaction/rxn01808"/>
                  <rdf:li rdf:resource="http://identifiers.org/bigg.reaction/HYPOE"/>
                  <rdf:li rdf:resource="http://identifiers.org/biocyc/META:RXN-14046"/>
                  <rdf:li rdf:resource="http://identifiers.org/ec-code/3.1.3.74"/>
                  <rdf:li rdf:resource="http://identifiers.org/kegg.reaction/R02494"/>
                  <rdf:li rdf:resource="http://identifiers.org/metanetx.reaction/MNXR100763"/>
                  <rdf:li rdf:resource="http://identifiers.org/rhea/25135"/>
                  <rdf:li rdf:resource="http://identifiers.org/rhea/25138"/>
                  <rdf:li rdf:resource="http://identifiers.org/rhea/25137"/>
                  <rdf:li rdf:resource="http://identifiers.org/rhea/25136"/>
                </rdf:Bag>
              </bqbiol:is>
              <bqbiol:hasProperty>
                <rdf:Bag>
                  <rdf:li rdf:resource="http://identifiers.org/sbo/SBO:0000176"/>
                </rdf:Bag>
              </bqbiol:hasProperty>
            </rdf:Description>
          </rdf:RDF>
        </annotation>
        <listOfReactants>
          <speciesReference species="M_pyam5p__91__c__93__" stoichiometry="1" constant="true"/>
          <speciesReference species="M_h2o__91__c__93__" stoichiometry="1" constant="true"/>
        </listOfReactants>
        <listOfProducts>
          <speciesReference species="M_pydam__91__c__93__" stoichiometry="1" constant="true"/>
          <speciesReference species="M_pi__91__c__93__" stoichiometry="1" constant="true"/>
        </listOfProducts>
      </reaction>
      <reaction metaid="R_MEPCT" sboTerm="SBO:0000176" id="R_MEPCT" name="2-C-methyl-D-erythritol 4-phosphate cytidylyltransferase" reversible="false" fast="false" fbc:lowerFluxBound="FB3N0" fbc:upperFluxBound="FB5N1000">
        <annotation xmlns:sbml="http://www.sbml.org/sbml/level3/version1/core">
          <rdf:RDF xmlns:rdf="http://www.w3.org/1999/02/22-rdf-syntax-ns#" xmlns:dcterms="http://purl.org/dc/terms/" xmlns:vCard="http://www.w3.org/2001/vcard-rdf/3.0#" xmlns:vCard4="http://www.w3.org/2006/vcard/ns#" xmlns:bqbiol="http://biomodels.net/biology-qualifiers/" xmlns:bqmodel="http://biomodels.net/model-qualifiers/">
            <rdf:Description rdf:about="#R_MEPCT">
              <bqbiol:is>
                <rdf:Bag>
                  <rdf:li rdf:resource="http://identifiers.org/sabiork/5231"/>
                  <rdf:li rdf:resource="http://identifiers.org/seed.reaction/rxn03907"/>
                  <rdf:li rdf:resource="http://identifiers.org/bigg.reaction/MEPCT"/>
                  <rdf:li rdf:resource="http://identifiers.org/biocyc/META:2.7.7.60-RXN"/>
                  <rdf:li rdf:resource="http://identifiers.org/ec-code/2.7.7.60"/>
                  <rdf:li rdf:resource="http://identifiers.org/kegg.reaction/R05633"/>
                  <rdf:li rdf:resource="http://identifiers.org/metanetx.reaction/MNXR96807"/>
                  <rdf:li rdf:resource="http://identifiers.org/rhea/13430"/>
                  <rdf:li rdf:resource="http://identifiers.org/rhea/13429"/>
                  <rdf:li rdf:resource="http://identifiers.org/rhea/13432"/>
                  <rdf:li rdf:resource="http://identifiers.org/rhea/13431"/>
                </rdf:Bag>
              </bqbiol:is>
              <bqbiol:hasProperty>
                <rdf:Bag>
                  <rdf:li rdf:resource="http://identifiers.org/sbo/SBO:0000176"/>
                </rdf:Bag>
              </bqbiol:hasProperty>
            </rdf:Description>
          </rdf:RDF>
        </annotation>
        <listOfReactants>
          <speciesReference species="M_h__91__c__93__" stoichiometry="1" constant="true"/>
          <speciesReference species="M_ctp__91__c__93__" stoichiometry="1" constant="true"/>
          <speciesReference species="M_2me4p__91__c__93__" stoichiometry="1" constant="true"/>
        </listOfReactants>
        <listOfProducts>
          <speciesReference species="M_4c2me__91__c__93__" stoichiometry="1" constant="true"/>
          <speciesReference species="M_ppi__91__c__93__" stoichiometry="1" constant="true"/>
        </listOfProducts>
        <fbc:geneProductAssociation>
          <fbc:geneProductRef fbc:geneProduct="G_b2747"/>
        </fbc:geneProductAssociation>
      </reaction>
      <reaction metaid="R_GLUDy" sboTerm="SBO:0000176" id="R_GLUDy" name="Glutamate dehydrogenase (NADP)" reversible="true" fast="false" fbc:lowerFluxBound="FB1N1000" fbc:upperFluxBound="FB5N1000">
        <annotation xmlns:sbml="http://www.sbml.org/sbml/level3/version1/core">
          <rdf:RDF xmlns:rdf="http://www.w3.org/1999/02/22-rdf-syntax-ns#" xmlns:dcterms="http://purl.org/dc/terms/" xmlns:vCard="http://www.w3.org/2001/vcard-rdf/3.0#" xmlns:vCard4="http://www.w3.org/2006/vcard/ns#" xmlns:bqbiol="http://biomodels.net/biology-qualifiers/" xmlns:bqmodel="http://biomodels.net/model-qualifiers/">
            <rdf:Description rdf:about="#R_GLUDy">
              <bqbiol:is>
                <rdf:Bag>
                  <rdf:li rdf:resource="http://identifiers.org/sabiork/757"/>
                  <rdf:li rdf:resource="http://identifiers.org/seed.reaction/rxn00184"/>
                  <rdf:li rdf:resource="http://identifiers.org/bigg.reaction/GLUDy"/>
                  <rdf:li rdf:resource="http://identifiers.org/biocyc/META:GLUTDEHYD-RXN"/>
                  <rdf:li rdf:resource="http://identifiers.org/ec-code/1.4.1.13"/>
                  <rdf:li rdf:resource="http://identifiers.org/ec-code/1.4.1.3"/>
                  <rdf:li rdf:resource="http://identifiers.org/ec-code/1.4.1.4"/>
                  <rdf:li rdf:resource="http://identifiers.org/kegg.reaction/R00248"/>
                  <rdf:li rdf:resource="http://identifiers.org/metanetx.reaction/MNXR100086"/>
                  <rdf:li rdf:resource="http://identifiers.org/rhea/11613"/>
                  <rdf:li rdf:resource="http://identifiers.org/rhea/11614"/>
                  <rdf:li rdf:resource="http://identifiers.org/rhea/11612"/>
                  <rdf:li rdf:resource="http://identifiers.org/rhea/11615"/>
                </rdf:Bag>
              </bqbiol:is>
              <bqbiol:hasProperty>
                <rdf:Bag>
                  <rdf:li rdf:resource="http://identifiers.org/sbo/SBO:0000176"/>
                </rdf:Bag>
              </bqbiol:hasProperty>
            </rdf:Description>
          </rdf:RDF>
        </annotation>
        <listOfReactants>
          <speciesReference species="M_nadp__91__c__93__" stoichiometry="1" constant="true"/>
          <speciesReference species="M_glu__L__91__c__93__" stoichiometry="1" constant="true"/>
          <speciesReference species="M_h2o__91__c__93__" stoichiometry="1" constant="true"/>
        </listOfReactants>
        <listOfProducts>
          <speciesReference species="M_akg__91__c__93__" stoichiometry="1" constant="true"/>
          <speciesReference species="M_h__91__c__93__" stoichiometry="1" constant="true"/>
          <speciesReference species="M_nh4__91__c__93__" stoichiometry="1" constant="true"/>
          <speciesReference species="M_nadph__91__c__93__" stoichiometry="1" constant="true"/>
        </listOfProducts>
        <fbc:geneProductAssociation>
          <fbc:or>
            <fbc:geneProductRef fbc:geneProduct="G_b1761"/>
            <fbc:and>
              <fbc:geneProductRef fbc:geneProduct="G_b3213"/>
              <fbc:geneProductRef fbc:geneProduct="G_b3212"/>
            </fbc:and>
          </fbc:or>
        </fbc:geneProductAssociation>
      </reaction>
      <reaction metaid="R_23PDE7pp" sboTerm="SBO:0000176" id="R_23PDE7pp" name="2&apos;,3&apos;-cyclic-nucleotide phosphodiesterase (AMP) (periplasm)" reversible="false" fast="false" fbc:lowerFluxBound="FB3N0" fbc:upperFluxBound="FB5N1000">
        <annotation xmlns:sbml="http://www.sbml.org/sbml/level3/version1/core">
          <rdf:RDF xmlns:rdf="http://www.w3.org/1999/02/22-rdf-syntax-ns#" xmlns:dcterms="http://purl.org/dc/terms/" xmlns:vCard="http://www.w3.org/2001/vcard-rdf/3.0#" xmlns:vCard4="http://www.w3.org/2006/vcard/ns#" xmlns:bqbiol="http://biomodels.net/biology-qualifiers/" xmlns:bqmodel="http://biomodels.net/model-qualifiers/">
            <rdf:Description rdf:about="#R_23PDE7pp">
              <bqbiol:is>
                <rdf:Bag>
                  <rdf:li rdf:resource="http://identifiers.org/sabiork/3322"/>
                  <rdf:li rdf:resource="http://identifiers.org/seed.reaction/rxn02521"/>
                  <rdf:li rdf:resource="http://identifiers.org/bigg.reaction/23PDE7pp"/>
                  <rdf:li rdf:resource="http://identifiers.org/biocyc/META:RXN-14113"/>
                  <rdf:li rdf:resource="http://identifiers.org/ec-code/3.1.4.16"/>
                  <rdf:li rdf:resource="http://identifiers.org/kegg.reaction/R03537"/>
                  <rdf:li rdf:resource="http://identifiers.org/metanetx.reaction/MNXR94722"/>
                  <rdf:li rdf:resource="http://identifiers.org/rhea/27886"/>
                  <rdf:li rdf:resource="http://identifiers.org/rhea/27887"/>
                  <rdf:li rdf:resource="http://identifiers.org/rhea/27889"/>
                  <rdf:li rdf:resource="http://identifiers.org/rhea/27888"/>
                </rdf:Bag>
              </bqbiol:is>
              <bqbiol:hasProperty>
                <rdf:Bag>
                  <rdf:li rdf:resource="http://identifiers.org/sbo/SBO:0000176"/>
                </rdf:Bag>
              </bqbiol:hasProperty>
            </rdf:Description>
          </rdf:RDF>
        </annotation>
        <listOfReactants>
          <speciesReference species="M_h2o__91__p__93__" stoichiometry="1" constant="true"/>
          <speciesReference species="M_23camp__91__p__93__" stoichiometry="1" constant="true"/>
        </listOfReactants>
        <listOfProducts>
          <speciesReference species="M_h__91__p__93__" stoichiometry="1" constant="true"/>
          <speciesReference species="M_3amp__91__p__93__" stoichiometry="1" constant="true"/>
        </listOfProducts>
        <fbc:geneProductAssociation>
          <fbc:geneProductRef fbc:geneProduct="G_b4213"/>
        </fbc:geneProductAssociation>
      </reaction>
      <reaction metaid="R_GALTptspp" sboTerm="SBO:0000185" id="R_GALTptspp" name="Galactitol transport via PEP:Pyr PTS (periplasm)" reversible="false" fast="false" fbc:lowerFluxBound="FB3N0" fbc:upperFluxBound="FB5N1000">
        <annotation xmlns:sbml="http://www.sbml.org/sbml/level3/version1/core">
          <rdf:RDF xmlns:rdf="http://www.w3.org/1999/02/22-rdf-syntax-ns#" xmlns:dcterms="http://purl.org/dc/terms/" xmlns:vCard="http://www.w3.org/2001/vcard-rdf/3.0#" xmlns:vCard4="http://www.w3.org/2006/vcard/ns#" xmlns:bqbiol="http://biomodels.net/biology-qualifiers/" xmlns:bqmodel="http://biomodels.net/model-qualifiers/">
            <rdf:Description rdf:about="#R_GALTptspp">
              <bqbiol:is>
                <rdf:Bag>
                  <rdf:li rdf:resource="http://identifiers.org/seed.reaction/rxn08586"/>
                  <rdf:li rdf:resource="http://identifiers.org/seed.reaction/ rxn05567"/>
                  <rdf:li rdf:resource="http://identifiers.org/bigg.reaction/GALTptspp"/>
                  <rdf:li rdf:resource="http://identifiers.org/metanetx.reaction/MNXR100018"/>
                </rdf:Bag>
              </bqbiol:is>
              <bqbiol:hasProperty>
                <rdf:Bag>
                  <rdf:li rdf:resource="http://identifiers.org/sbo/SBO:0000185"/>
                </rdf:Bag>
              </bqbiol:hasProperty>
            </rdf:Description>
          </rdf:RDF>
        </annotation>
        <listOfReactants>
          <speciesReference species="M_pep__91__c__93__" stoichiometry="1" constant="true"/>
          <speciesReference species="M_galt__91__p__93__" stoichiometry="1" constant="true"/>
        </listOfReactants>
        <listOfProducts>
          <speciesReference species="M_galt1p__91__c__93__" stoichiometry="1" constant="true"/>
          <speciesReference species="M_pyr__91__c__93__" stoichiometry="1" constant="true"/>
        </listOfProducts>
        <fbc:geneProductAssociation>
          <fbc:and>
            <fbc:geneProductRef fbc:geneProduct="G_b2092"/>
            <fbc:geneProductRef fbc:geneProduct="G_b2415"/>
            <fbc:geneProductRef fbc:geneProduct="G_b2094"/>
            <fbc:geneProductRef fbc:geneProduct="G_b2093"/>
            <fbc:geneProductRef fbc:geneProduct="G_b2416"/>
          </fbc:and>
        </fbc:geneProductAssociation>
      </reaction>
      <reaction metaid="R_GALURt2rpp" sboTerm="SBO:0000185" id="R_GALURt2rpp" name="D-galacturonate transport via proton symport, reversible (periplasm)" reversible="true" fast="false" fbc:lowerFluxBound="FB1N1000" fbc:upperFluxBound="FB5N1000">
        <annotation xmlns:sbml="http://www.sbml.org/sbml/level3/version1/core">
          <rdf:RDF xmlns:rdf="http://www.w3.org/1999/02/22-rdf-syntax-ns#" xmlns:dcterms="http://purl.org/dc/terms/" xmlns:vCard="http://www.w3.org/2001/vcard-rdf/3.0#" xmlns:vCard4="http://www.w3.org/2006/vcard/ns#" xmlns:bqbiol="http://biomodels.net/biology-qualifiers/" xmlns:bqmodel="http://biomodels.net/model-qualifiers/">
            <rdf:Description rdf:about="#R_GALURt2rpp">
              <bqbiol:is>
                <rdf:Bag>
                  <rdf:li rdf:resource="http://identifiers.org/seed.reaction/rxn08588"/>
                  <rdf:li rdf:resource="http://identifiers.org/seed.reaction/ rxn05673"/>
                  <rdf:li rdf:resource="http://identifiers.org/bigg.reaction/GALURt2rpp"/>
                  <rdf:li rdf:resource="http://identifiers.org/metanetx.reaction/MNXR100020"/>
                </rdf:Bag>
              </bqbiol:is>
              <bqbiol:hasProperty>
                <rdf:Bag>
                  <rdf:li rdf:resource="http://identifiers.org/sbo/SBO:0000185"/>
                </rdf:Bag>
              </bqbiol:hasProperty>
            </rdf:Description>
          </rdf:RDF>
        </annotation>
        <listOfReactants>
          <speciesReference species="M_h__91__p__93__" stoichiometry="1" constant="true"/>
          <speciesReference species="M_galur__91__p__93__" stoichiometry="1" constant="true"/>
        </listOfReactants>
        <listOfProducts>
          <speciesReference species="M_h__91__c__93__" stoichiometry="1" constant="true"/>
          <speciesReference species="M_galur__91__c__93__" stoichiometry="1" constant="true"/>
        </listOfProducts>
        <fbc:geneProductAssociation>
          <fbc:geneProductRef fbc:geneProduct="G_b3093"/>
        </fbc:geneProductAssociation>
      </reaction>
      <reaction metaid="R_ZN2abcpp" sboTerm="SBO:0000185" id="R_ZN2abcpp" name="Zinc (Zn+2) ABC transporter, efflux (periplasm)" reversible="false" fast="false" fbc:lowerFluxBound="FB3N0" fbc:upperFluxBound="FB5N1000">
        <annotation xmlns:sbml="http://www.sbml.org/sbml/level3/version1/core">
          <rdf:RDF xmlns:rdf="http://www.w3.org/1999/02/22-rdf-syntax-ns#" xmlns:dcterms="http://purl.org/dc/terms/" xmlns:vCard="http://www.w3.org/2001/vcard-rdf/3.0#" xmlns:vCard4="http://www.w3.org/2006/vcard/ns#" xmlns:bqbiol="http://biomodels.net/biology-qualifiers/" xmlns:bqmodel="http://biomodels.net/model-qualifiers/">
            <rdf:Description rdf:about="#R_ZN2abcpp">
              <bqbiol:is>
                <rdf:Bag>
                  <rdf:li rdf:resource="http://identifiers.org/sabiork/13430#1"/>
                  <rdf:li rdf:resource="http://identifiers.org/seed.reaction/rxn13918"/>
                  <rdf:li rdf:resource="http://identifiers.org/seed.reaction/ rxn09388"/>
                  <rdf:li rdf:resource="http://identifiers.org/bigg.reaction/ZN2abcpp"/>
                  <rdf:li rdf:resource="http://identifiers.org/biocyc/META:RXN0-5205"/>
                  <rdf:li rdf:resource="http://identifiers.org/ec-code/3.6.3.5"/>
                  <rdf:li rdf:resource="http://identifiers.org/metanetx.reaction/MNXR105277"/>
                  <rdf:li rdf:resource="http://identifiers.org/rhea/20622"/>
                  <rdf:li rdf:resource="http://identifiers.org/rhea/20624"/>
                  <rdf:li rdf:resource="http://identifiers.org/rhea/20623"/>
                  <rdf:li rdf:resource="http://identifiers.org/rhea/20621"/>
                </rdf:Bag>
              </bqbiol:is>
              <bqbiol:hasProperty>
                <rdf:Bag>
                  <rdf:li rdf:resource="http://identifiers.org/sbo/SBO:0000185"/>
                </rdf:Bag>
              </bqbiol:hasProperty>
            </rdf:Description>
          </rdf:RDF>
        </annotation>
        <listOfReactants>
          <speciesReference species="M_zn2__91__c__93__" stoichiometry="1" constant="true"/>
          <speciesReference species="M_atp__91__c__93__" stoichiometry="1" constant="true"/>
          <speciesReference species="M_h2o__91__c__93__" stoichiometry="1" constant="true"/>
        </listOfReactants>
        <listOfProducts>
          <speciesReference species="M_h__91__c__93__" stoichiometry="1" constant="true"/>
          <speciesReference species="M_adp__91__c__93__" stoichiometry="1" constant="true"/>
          <speciesReference species="M_pi__91__c__93__" stoichiometry="1" constant="true"/>
          <speciesReference species="M_zn2__91__p__93__" stoichiometry="1" constant="true"/>
        </listOfProducts>
        <fbc:geneProductAssociation>
          <fbc:geneProductRef fbc:geneProduct="G_b3469"/>
        </fbc:geneProductAssociation>
      </reaction>
      <reaction metaid="R_CSNtex" sboTerm="SBO:0000185" id="R_CSNtex" name="Cytosine transport via diffusion (extracellular to periplasm)" reversible="true" fast="false" fbc:lowerFluxBound="FB1N1000" fbc:upperFluxBound="FB5N1000">
        <annotation xmlns:sbml="http://www.sbml.org/sbml/level3/version1/core">
          <rdf:RDF xmlns:rdf="http://www.w3.org/1999/02/22-rdf-syntax-ns#" xmlns:dcterms="http://purl.org/dc/terms/" xmlns:vCard="http://www.w3.org/2001/vcard-rdf/3.0#" xmlns:vCard4="http://www.w3.org/2006/vcard/ns#" xmlns:bqbiol="http://biomodels.net/biology-qualifiers/" xmlns:bqmodel="http://biomodels.net/model-qualifiers/">
            <rdf:Description rdf:about="#R_CSNtex">
              <bqbiol:is>
                <rdf:Bag>
                  <rdf:li rdf:resource="http://identifiers.org/seed.reaction/rxn08267"/>
                  <rdf:li rdf:resource="http://identifiers.org/bigg.reaction/CSNtex"/>
                  <rdf:li rdf:resource="http://identifiers.org/metanetx.reaction/MNXR96928"/>
                </rdf:Bag>
              </bqbiol:is>
              <bqbiol:hasProperty>
                <rdf:Bag>
                  <rdf:li rdf:resource="http://identifiers.org/sbo/SBO:0000185"/>
                </rdf:Bag>
              </bqbiol:hasProperty>
            </rdf:Description>
          </rdf:RDF>
        </annotation>
        <listOfReactants>
          <speciesReference species="M_csn__91__e__93__" stoichiometry="1" constant="true"/>
        </listOfReactants>
        <listOfProducts>
          <speciesReference species="M_csn__91__p__93__" stoichiometry="1" constant="true"/>
        </listOfProducts>
        <fbc:geneProductAssociation>
          <fbc:or>
            <fbc:geneProductRef fbc:geneProduct="G_b0241"/>
            <fbc:geneProductRef fbc:geneProduct="G_b0929"/>
            <fbc:geneProductRef fbc:geneProduct="G_b1377"/>
            <fbc:geneProductRef fbc:geneProduct="G_b2215"/>
          </fbc:or>
        </fbc:geneProductAssociation>
      </reaction>
      <reaction metaid="R_GLYCLTDy" sboTerm="SBO:0000176" id="R_GLYCLTDy" name="Glycolate dehydrogenase (NADP)" reversible="false" fast="false" fbc:lowerFluxBound="FB3N0" fbc:upperFluxBound="FB5N1000">
        <annotation xmlns:sbml="http://www.sbml.org/sbml/level3/version1/core">
          <rdf:RDF xmlns:rdf="http://www.w3.org/1999/02/22-rdf-syntax-ns#" xmlns:dcterms="http://purl.org/dc/terms/" xmlns:vCard="http://www.w3.org/2001/vcard-rdf/3.0#" xmlns:vCard4="http://www.w3.org/2006/vcard/ns#" xmlns:bqbiol="http://biomodels.net/biology-qualifiers/" xmlns:bqmodel="http://biomodels.net/model-qualifiers/">
            <rdf:Description rdf:about="#R_GLYCLTDy">
              <bqbiol:is>
                <rdf:Bag>
                  <rdf:li rdf:resource="http://identifiers.org/reactome.reaction/R-RNO-389826"/>
                  <rdf:li rdf:resource="http://identifiers.org/reactome.reaction/ R-XTR-389826"/>
                  <rdf:li rdf:resource="http://identifiers.org/reactome.reaction/ R-MMU-389826"/>
                  <rdf:li rdf:resource="http://identifiers.org/reactome.reaction/ R-DDI-389826"/>
                  <rdf:li rdf:resource="http://identifiers.org/reactome.reaction/ R-SPO-389826"/>
                  <rdf:li rdf:resource="http://identifiers.org/reactome.reaction/ R-GGA-389826"/>
                  <rdf:li rdf:resource="http://identifiers.org/reactome.reaction/ R-TGU-389826"/>
                  <rdf:li rdf:resource="http://identifiers.org/reactome.reaction/ R-ATH-389826"/>
                  <rdf:li rdf:resource="http://identifiers.org/reactome.reaction/ R-CFA-389826"/>
                  <rdf:li rdf:resource="http://identifiers.org/reactome.reaction/ R-DME-389826"/>
                  <rdf:li rdf:resource="http://identifiers.org/reactome.reaction/ R-BTA-389826"/>
                  <rdf:li rdf:resource="http://identifiers.org/reactome.reaction/ R-OSA-389826"/>
                  <rdf:li rdf:resource="http://identifiers.org/reactome.reaction/ R-SCE-389826"/>
                  <rdf:li rdf:resource="http://identifiers.org/reactome.reaction/ R-SSC-389826"/>
                  <rdf:li rdf:resource="http://identifiers.org/reactome.reaction/ R-DRE-389826"/>
                  <rdf:li rdf:resource="http://identifiers.org/reactome.reaction/ R-HSA-389826"/>
                  <rdf:li rdf:resource="http://identifiers.org/sabiork/159"/>
                  <rdf:li rdf:resource="http://identifiers.org/seed.reaction/rxn00324"/>
                  <rdf:li rdf:resource="http://identifiers.org/bigg.reaction/GLYCLTDy"/>
                  <rdf:li rdf:resource="http://identifiers.org/biocyc/META:GLYOXYLATE-REDUCTASE-NADP+-RXN"/>
                  <rdf:li rdf:resource="http://identifiers.org/ec-code/1.1.1.79"/>
                  <rdf:li rdf:resource="http://identifiers.org/kegg.reaction/R00465"/>
                  <rdf:li rdf:resource="http://identifiers.org/metanetx.reaction/MNXR100332"/>
                  <rdf:li rdf:resource="http://identifiers.org/rhea/10995"/>
                  <rdf:li rdf:resource="http://identifiers.org/rhea/10994"/>
                  <rdf:li rdf:resource="http://identifiers.org/rhea/10993"/>
                  <rdf:li rdf:resource="http://identifiers.org/rhea/10992"/>
                </rdf:Bag>
              </bqbiol:is>
              <bqbiol:hasProperty>
                <rdf:Bag>
                  <rdf:li rdf:resource="http://identifiers.org/sbo/SBO:0000176"/>
                </rdf:Bag>
              </bqbiol:hasProperty>
            </rdf:Description>
          </rdf:RDF>
        </annotation>
        <listOfReactants>
          <speciesReference species="M_h__91__c__93__" stoichiometry="1" constant="true"/>
          <speciesReference species="M_glx__91__c__93__" stoichiometry="1" constant="true"/>
          <speciesReference species="M_nadph__91__c__93__" stoichiometry="1" constant="true"/>
        </listOfReactants>
        <listOfProducts>
          <speciesReference species="M_glyclt__91__c__93__" stoichiometry="1" constant="true"/>
          <speciesReference species="M_nadp__91__c__93__" stoichiometry="1" constant="true"/>
        </listOfProducts>
        <fbc:geneProductAssociation>
          <fbc:or>
            <fbc:geneProductRef fbc:geneProduct="G_b1033"/>
            <fbc:geneProductRef fbc:geneProduct="G_b3553"/>
          </fbc:or>
        </fbc:geneProductAssociation>
      </reaction>
      <reaction metaid="R_LYSDC" sboTerm="SBO:0000176" id="R_LYSDC" name="Lysine decarboxylase" reversible="false" fast="false" fbc:lowerFluxBound="FB3N0" fbc:upperFluxBound="FB5N1000">
        <annotation xmlns:sbml="http://www.sbml.org/sbml/level3/version1/core">
          <rdf:RDF xmlns:rdf="http://www.w3.org/1999/02/22-rdf-syntax-ns#" xmlns:dcterms="http://purl.org/dc/terms/" xmlns:vCard="http://www.w3.org/2001/vcard-rdf/3.0#" xmlns:vCard4="http://www.w3.org/2006/vcard/ns#" xmlns:bqbiol="http://biomodels.net/biology-qualifiers/" xmlns:bqmodel="http://biomodels.net/model-qualifiers/">
            <rdf:Description rdf:about="#R_LYSDC">
              <bqbiol:is>
                <rdf:Bag>
                  <rdf:li rdf:resource="http://identifiers.org/sabiork/899"/>
                  <rdf:li rdf:resource="http://identifiers.org/seed.reaction/rxn00322"/>
                  <rdf:li rdf:resource="http://identifiers.org/bigg.reaction/LYSDC"/>
                  <rdf:li rdf:resource="http://identifiers.org/biocyc/META:LYSDECARBOX-RXN"/>
                  <rdf:li rdf:resource="http://identifiers.org/ec-code/4.1.1.18"/>
                  <rdf:li rdf:resource="http://identifiers.org/kegg.reaction/R00462"/>
                  <rdf:li rdf:resource="http://identifiers.org/metanetx.reaction/MNXR101256"/>
                  <rdf:li rdf:resource="http://identifiers.org/rhea/22353"/>
                  <rdf:li rdf:resource="http://identifiers.org/rhea/22354"/>
                  <rdf:li rdf:resource="http://identifiers.org/rhea/22352"/>
                  <rdf:li rdf:resource="http://identifiers.org/rhea/22355"/>
                </rdf:Bag>
              </bqbiol:is>
              <bqbiol:hasProperty>
                <rdf:Bag>
                  <rdf:li rdf:resource="http://identifiers.org/sbo/SBO:0000176"/>
                </rdf:Bag>
              </bqbiol:hasProperty>
            </rdf:Description>
          </rdf:RDF>
        </annotation>
        <listOfReactants>
          <speciesReference species="M_h__91__c__93__" stoichiometry="1" constant="true"/>
          <speciesReference species="M_lys__L__91__c__93__" stoichiometry="1" constant="true"/>
        </listOfReactants>
        <listOfProducts>
          <speciesReference species="M_15dap__91__c__93__" stoichiometry="1" constant="true"/>
          <speciesReference species="M_co2__91__c__93__" stoichiometry="1" constant="true"/>
        </listOfProducts>
        <fbc:geneProductAssociation>
          <fbc:or>
            <fbc:geneProductRef fbc:geneProduct="G_b0186"/>
            <fbc:geneProductRef fbc:geneProduct="G_b4131"/>
          </fbc:or>
        </fbc:geneProductAssociation>
      </reaction>
      <reaction metaid="R_DAAD" sboTerm="SBO:0000176" id="R_DAAD" name="D-Amino acid dehydrogenase" reversible="false" fast="false" fbc:lowerFluxBound="FB3N0" fbc:upperFluxBound="FB5N1000">
        <annotation xmlns:sbml="http://www.sbml.org/sbml/level3/version1/core">
          <rdf:RDF xmlns:rdf="http://www.w3.org/1999/02/22-rdf-syntax-ns#" xmlns:dcterms="http://purl.org/dc/terms/" xmlns:vCard="http://www.w3.org/2001/vcard-rdf/3.0#" xmlns:vCard4="http://www.w3.org/2006/vcard/ns#" xmlns:bqbiol="http://biomodels.net/biology-qualifiers/" xmlns:bqmodel="http://biomodels.net/model-qualifiers/">
            <rdf:Description rdf:about="#R_DAAD">
              <bqbiol:is>
                <rdf:Bag>
                  <rdf:li rdf:resource="http://identifiers.org/seed.reaction/rxn08291"/>
                  <rdf:li rdf:resource="http://identifiers.org/bigg.reaction/DAAD"/>
                  <rdf:li rdf:resource="http://identifiers.org/ec-code/1.4.99.1"/>
                  <rdf:li rdf:resource="http://identifiers.org/metanetx.reaction/MNXR97073"/>
                </rdf:Bag>
              </bqbiol:is>
              <bqbiol:hasProperty>
                <rdf:Bag>
                  <rdf:li rdf:resource="http://identifiers.org/sbo/SBO:0000176"/>
                </rdf:Bag>
              </bqbiol:hasProperty>
            </rdf:Description>
          </rdf:RDF>
        </annotation>
        <listOfReactants>
          <speciesReference species="M_h2o__91__c__93__" stoichiometry="1" constant="true"/>
          <speciesReference species="M_ala__D__91__c__93__" stoichiometry="1" constant="true"/>
          <speciesReference species="M_fad__91__c__93__" stoichiometry="1" constant="true"/>
        </listOfReactants>
        <listOfProducts>
          <speciesReference species="M_fadh2__91__c__93__" stoichiometry="1" constant="true"/>
          <speciesReference species="M_nh4__91__c__93__" stoichiometry="1" constant="true"/>
          <speciesReference species="M_pyr__91__c__93__" stoichiometry="1" constant="true"/>
        </listOfProducts>
        <fbc:geneProductAssociation>
          <fbc:geneProductRef fbc:geneProduct="G_b1189"/>
        </fbc:geneProductAssociation>
      </reaction>
      <reaction metaid="R_GLCNt2rpp" sboTerm="SBO:0000185" id="R_GLCNt2rpp" name="D-gluconate transport via proton symport, reversible (periplasm)" reversible="true" fast="false" fbc:lowerFluxBound="FB1N1000" fbc:upperFluxBound="FB5N1000">
        <annotation xmlns:sbml="http://www.sbml.org/sbml/level3/version1/core">
          <rdf:RDF xmlns:rdf="http://www.w3.org/1999/02/22-rdf-syntax-ns#" xmlns:dcterms="http://purl.org/dc/terms/" xmlns:vCard="http://www.w3.org/2001/vcard-rdf/3.0#" xmlns:vCard4="http://www.w3.org/2006/vcard/ns#" xmlns:bqbiol="http://biomodels.net/biology-qualifiers/" xmlns:bqmodel="http://biomodels.net/model-qualifiers/">
            <rdf:Description rdf:about="#R_GLCNt2rpp">
              <bqbiol:is>
                <rdf:Bag>
                  <rdf:li rdf:resource="http://identifiers.org/seed.reaction/rxn08609"/>
                  <rdf:li rdf:resource="http://identifiers.org/seed.reaction/ rxn05571"/>
                  <rdf:li rdf:resource="http://identifiers.org/bigg.reaction/GLCNt2rpp"/>
                  <rdf:li rdf:resource="http://identifiers.org/biocyc/META:TRANS-RXN0-209"/>
                  <rdf:li rdf:resource="http://identifiers.org/metanetx.reaction/MNXR100209"/>
                  <rdf:li rdf:resource="http://identifiers.org/rhea/28834"/>
                  <rdf:li rdf:resource="http://identifiers.org/rhea/28831"/>
                  <rdf:li rdf:resource="http://identifiers.org/rhea/28833"/>
                  <rdf:li rdf:resource="http://identifiers.org/rhea/28832"/>
                </rdf:Bag>
              </bqbiol:is>
              <bqbiol:hasProperty>
                <rdf:Bag>
                  <rdf:li rdf:resource="http://identifiers.org/sbo/SBO:0000185"/>
                </rdf:Bag>
              </bqbiol:hasProperty>
            </rdf:Description>
          </rdf:RDF>
        </annotation>
        <listOfReactants>
          <speciesReference species="M_h__91__p__93__" stoichiometry="1" constant="true"/>
          <speciesReference species="M_glcn__91__p__93__" stoichiometry="1" constant="true"/>
        </listOfReactants>
        <listOfProducts>
          <speciesReference species="M_h__91__c__93__" stoichiometry="1" constant="true"/>
          <speciesReference species="M_glcn__91__c__93__" stoichiometry="1" constant="true"/>
        </listOfProducts>
        <fbc:geneProductAssociation>
          <fbc:or>
            <fbc:geneProductRef fbc:geneProduct="G_b4321"/>
            <fbc:geneProductRef fbc:geneProduct="G_b4476"/>
            <fbc:geneProductRef fbc:geneProduct="G_b3415"/>
            <fbc:geneProductRef fbc:geneProduct="G_b4265"/>
          </fbc:or>
        </fbc:geneProductAssociation>
      </reaction>
      <reaction metaid="R_GLCptspp" sboTerm="SBO:0000185" id="R_GLCptspp" name="D-glucose transport via PEP:Pyr PTS (periplasm)" reversible="false" fast="false" fbc:lowerFluxBound="FB3N0" fbc:upperFluxBound="FB5N1000">
        <annotation xmlns:sbml="http://www.sbml.org/sbml/level3/version1/core">
          <rdf:RDF xmlns:rdf="http://www.w3.org/1999/02/22-rdf-syntax-ns#" xmlns:dcterms="http://purl.org/dc/terms/" xmlns:vCard="http://www.w3.org/2001/vcard-rdf/3.0#" xmlns:vCard4="http://www.w3.org/2006/vcard/ns#" xmlns:bqbiol="http://biomodels.net/biology-qualifiers/" xmlns:bqmodel="http://biomodels.net/model-qualifiers/">
            <rdf:Description rdf:about="#R_GLCptspp">
              <bqbiol:is>
                <rdf:Bag>
                  <rdf:li rdf:resource="http://identifiers.org/seed.reaction/rxn08612"/>
                  <rdf:li rdf:resource="http://identifiers.org/seed.reaction/ rxn05226"/>
                  <rdf:li rdf:resource="http://identifiers.org/bigg.reaction/GLCptspp"/>
                  <rdf:li rdf:resource="http://identifiers.org/metanetx.reaction/MNXR100237"/>
                </rdf:Bag>
              </bqbiol:is>
              <bqbiol:hasProperty>
                <rdf:Bag>
                  <rdf:li rdf:resource="http://identifiers.org/sbo/SBO:0000185"/>
                </rdf:Bag>
              </bqbiol:hasProperty>
            </rdf:Description>
          </rdf:RDF>
        </annotation>
        <listOfReactants>
          <speciesReference species="M_pep__91__c__93__" stoichiometry="1" constant="true"/>
          <speciesReference species="M_glc__D__91__p__93__" stoichiometry="1" constant="true"/>
        </listOfReactants>
        <listOfProducts>
          <speciesReference species="M_g6p__91__c__93__" stoichiometry="1" constant="true"/>
          <speciesReference species="M_pyr__91__c__93__" stoichiometry="1" constant="true"/>
        </listOfProducts>
        <fbc:geneProductAssociation>
          <fbc:or>
            <fbc:and>
              <fbc:geneProductRef fbc:geneProduct="G_b1621"/>
              <fbc:geneProductRef fbc:geneProduct="G_b2415"/>
              <fbc:geneProductRef fbc:geneProduct="G_b2417"/>
              <fbc:geneProductRef fbc:geneProduct="G_b2416"/>
            </fbc:and>
            <fbc:and>
              <fbc:geneProductRef fbc:geneProduct="G_b1101"/>
              <fbc:geneProductRef fbc:geneProduct="G_b2416"/>
              <fbc:geneProductRef fbc:geneProduct="G_b2415"/>
              <fbc:geneProductRef fbc:geneProduct="G_b2417"/>
            </fbc:and>
            <fbc:and>
              <fbc:geneProductRef fbc:geneProduct="G_b1819"/>
              <fbc:geneProductRef fbc:geneProduct="G_b2415"/>
              <fbc:geneProductRef fbc:geneProduct="G_b1818"/>
              <fbc:geneProductRef fbc:geneProduct="G_b1817"/>
              <fbc:geneProductRef fbc:geneProduct="G_b2416"/>
            </fbc:and>
          </fbc:or>
        </fbc:geneProductAssociation>
      </reaction>
      <reaction metaid="R_GLCRt2rpp" sboTerm="SBO:0000185" id="R_GLCRt2rpp" name="D-glucarate transport via proton symport, reversible (periplasm)" reversible="true" fast="false" fbc:lowerFluxBound="FB1N1000" fbc:upperFluxBound="FB5N1000">
        <annotation xmlns:sbml="http://www.sbml.org/sbml/level3/version1/core">
          <rdf:RDF xmlns:rdf="http://www.w3.org/1999/02/22-rdf-syntax-ns#" xmlns:dcterms="http://purl.org/dc/terms/" xmlns:vCard="http://www.w3.org/2001/vcard-rdf/3.0#" xmlns:vCard4="http://www.w3.org/2006/vcard/ns#" xmlns:bqbiol="http://biomodels.net/biology-qualifiers/" xmlns:bqmodel="http://biomodels.net/model-qualifiers/">
            <rdf:Description rdf:about="#R_GLCRt2rpp">
              <bqbiol:is>
                <rdf:Bag>
                  <rdf:li rdf:resource="http://identifiers.org/seed.reaction/rxn05572"/>
                  <rdf:li rdf:resource="http://identifiers.org/seed.reaction/ rxn08613"/>
                  <rdf:li rdf:resource="http://identifiers.org/bigg.reaction/GLCRt2rpp"/>
                  <rdf:li rdf:resource="http://identifiers.org/metanetx.reaction/MNXR100221"/>
                </rdf:Bag>
              </bqbiol:is>
              <bqbiol:hasProperty>
                <rdf:Bag>
                  <rdf:li rdf:resource="http://identifiers.org/sbo/SBO:0000185"/>
                </rdf:Bag>
              </bqbiol:hasProperty>
            </rdf:Description>
          </rdf:RDF>
        </annotation>
        <listOfReactants>
          <speciesReference species="M_h__91__p__93__" stoichiometry="1" constant="true"/>
          <speciesReference species="M_glcr__91__p__93__" stoichiometry="1" constant="true"/>
        </listOfReactants>
        <listOfProducts>
          <speciesReference species="M_h__91__c__93__" stoichiometry="1" constant="true"/>
          <speciesReference species="M_glcr__91__c__93__" stoichiometry="1" constant="true"/>
        </listOfProducts>
        <fbc:geneProductAssociation>
          <fbc:or>
            <fbc:geneProductRef fbc:geneProduct="G_b3127"/>
            <fbc:geneProductRef fbc:geneProduct="G_b2789"/>
          </fbc:or>
        </fbc:geneProductAssociation>
      </reaction>
      <reaction metaid="R_GLCt2pp" sboTerm="SBO:0000185" id="R_GLCt2pp" name="D-glucose transport in via proton symport (periplasm)" reversible="false" fast="false" fbc:lowerFluxBound="FB3N0" fbc:upperFluxBound="FB5N1000">
        <annotation xmlns:sbml="http://www.sbml.org/sbml/level3/version1/core">
          <rdf:RDF xmlns:rdf="http://www.w3.org/1999/02/22-rdf-syntax-ns#" xmlns:dcterms="http://purl.org/dc/terms/" xmlns:vCard="http://www.w3.org/2001/vcard-rdf/3.0#" xmlns:vCard4="http://www.w3.org/2006/vcard/ns#" xmlns:bqbiol="http://biomodels.net/biology-qualifiers/" xmlns:bqmodel="http://biomodels.net/model-qualifiers/">
            <rdf:Description rdf:about="#R_GLCt2pp">
              <bqbiol:is>
                <rdf:Bag>
                  <rdf:li rdf:resource="http://identifiers.org/seed.reaction/rxn08616"/>
                  <rdf:li rdf:resource="http://identifiers.org/seed.reaction/ rxn05573"/>
                  <rdf:li rdf:resource="http://identifiers.org/bigg.reaction/GLCt2pp"/>
                  <rdf:li rdf:resource="http://identifiers.org/biocyc/META:RXN0-7077"/>
                  <rdf:li rdf:resource="http://identifiers.org/metanetx.reaction/MNXR100238"/>
                </rdf:Bag>
              </bqbiol:is>
              <bqbiol:hasProperty>
                <rdf:Bag>
                  <rdf:li rdf:resource="http://identifiers.org/sbo/SBO:0000185"/>
                </rdf:Bag>
              </bqbiol:hasProperty>
            </rdf:Description>
          </rdf:RDF>
        </annotation>
        <listOfReactants>
          <speciesReference species="M_h__91__p__93__" stoichiometry="1" constant="true"/>
          <speciesReference species="M_glc__D__91__p__93__" stoichiometry="1" constant="true"/>
        </listOfReactants>
        <listOfProducts>
          <speciesReference species="M_h__91__c__93__" stoichiometry="1" constant="true"/>
          <speciesReference species="M_glc__D__91__c__93__" stoichiometry="1" constant="true"/>
        </listOfProducts>
        <fbc:geneProductAssociation>
          <fbc:geneProductRef fbc:geneProduct="G_b2943"/>
        </fbc:geneProductAssociation>
      </reaction>
      <reaction metaid="R_UREAtpp" sboTerm="SBO:0000185" id="R_UREAtpp" name="Urea transport via facilitate diffusion (periplasm)" reversible="true" fast="false" fbc:lowerFluxBound="FB1N1000" fbc:upperFluxBound="FB5N1000">
        <annotation xmlns:sbml="http://www.sbml.org/sbml/level3/version1/core">
          <rdf:RDF xmlns:rdf="http://www.w3.org/1999/02/22-rdf-syntax-ns#" xmlns:dcterms="http://purl.org/dc/terms/" xmlns:vCard="http://www.w3.org/2001/vcard-rdf/3.0#" xmlns:vCard4="http://www.w3.org/2006/vcard/ns#" xmlns:bqbiol="http://biomodels.net/biology-qualifiers/" xmlns:bqmodel="http://biomodels.net/model-qualifiers/">
            <rdf:Description rdf:about="#R_UREAtpp">
              <bqbiol:is>
                <rdf:Bag>
                  <rdf:li rdf:resource="http://identifiers.org/reactome.reaction/R-DRE-444126"/>
                  <rdf:li rdf:resource="http://identifiers.org/reactome.reaction/ R-XTR-444126"/>
                  <rdf:li rdf:resource="http://identifiers.org/reactome.reaction/ R-SSC-507873"/>
                  <rdf:li rdf:resource="http://identifiers.org/reactome.reaction/ R-GGA-507875"/>
                  <rdf:li rdf:resource="http://identifiers.org/reactome.reaction/ R-GGA-507873"/>
                  <rdf:li rdf:resource="http://identifiers.org/reactome.reaction/ R-SPO-507873"/>
                  <rdf:li rdf:resource="http://identifiers.org/reactome.reaction/ R-CEL-507873"/>
                  <rdf:li rdf:resource="http://identifiers.org/reactome.reaction/ R-HSA-507875"/>
                  <rdf:li rdf:resource="http://identifiers.org/reactome.reaction/ R-RNO-507875"/>
                  <rdf:li rdf:resource="http://identifiers.org/reactome.reaction/ R-SCE-507875"/>
                  <rdf:li rdf:resource="http://identifiers.org/reactome.reaction/ R-TGU-507875"/>
                  <rdf:li rdf:resource="http://identifiers.org/reactome.reaction/ R-CEL-507875"/>
                  <rdf:li rdf:resource="http://identifiers.org/reactome.reaction/ R-PFA-507873"/>
                  <rdf:li rdf:resource="http://identifiers.org/reactome.reaction/ R-SSC-507875"/>
                  <rdf:li rdf:resource="http://identifiers.org/reactome.reaction/ R-MMU-444126"/>
                  <rdf:li rdf:resource="http://identifiers.org/reactome.reaction/ R-MMU-507873"/>
                  <rdf:li rdf:resource="http://identifiers.org/reactome.reaction/ R-HSA-507873"/>
                  <rdf:li rdf:resource="http://identifiers.org/reactome.reaction/ R-XTR-507875"/>
                  <rdf:li rdf:resource="http://identifiers.org/reactome.reaction/ R-MMU-507875"/>
                  <rdf:li rdf:resource="http://identifiers.org/reactome.reaction/ R-SPO-507875"/>
                  <rdf:li rdf:resource="http://identifiers.org/reactome.reaction/ R-CFA-444126"/>
                  <rdf:li rdf:resource="http://identifiers.org/reactome.reaction/ R-CFA-507875"/>
                  <rdf:li rdf:resource="http://identifiers.org/reactome.reaction/ R-GGA-444126"/>
                  <rdf:li rdf:resource="http://identifiers.org/reactome.reaction/ R-PFA-507875"/>
                  <rdf:li rdf:resource="http://identifiers.org/reactome.reaction/ R-DRE-507875"/>
                  <rdf:li rdf:resource="http://identifiers.org/reactome.reaction/ R-XTR-507873"/>
                  <rdf:li rdf:resource="http://identifiers.org/reactome.reaction/ R-TGU-444126"/>
                  <rdf:li rdf:resource="http://identifiers.org/reactome.reaction/ R-RNO-507873"/>
                  <rdf:li rdf:resource="http://identifiers.org/reactome.reaction/ R-TGU-507873"/>
                  <rdf:li rdf:resource="http://identifiers.org/reactome.reaction/ R-SSC-444126"/>
                  <rdf:li rdf:resource="http://identifiers.org/reactome.reaction/ R-DRE-507873"/>
                  <rdf:li rdf:resource="http://identifiers.org/reactome.reaction/ R-BTA-507875"/>
                  <rdf:li rdf:resource="http://identifiers.org/reactome.reaction/ R-RNO-444126"/>
                  <rdf:li rdf:resource="http://identifiers.org/reactome.reaction/ R-SCE-507873"/>
                  <rdf:li rdf:resource="http://identifiers.org/reactome.reaction/ R-CFA-507873"/>
                  <rdf:li rdf:resource="http://identifiers.org/reactome.reaction/ R-BTA-444126"/>
                  <rdf:li rdf:resource="http://identifiers.org/reactome.reaction/ R-HSA-444126"/>
                  <rdf:li rdf:resource="http://identifiers.org/reactome.reaction/ R-BTA-507873"/>
                  <rdf:li rdf:resource="http://identifiers.org/seed.reaction/rxn09369"/>
                  <rdf:li rdf:resource="http://identifiers.org/seed.reaction/ rxn05667"/>
                  <rdf:li rdf:resource="http://identifiers.org/seed.reaction/ rxn09368"/>
                  <rdf:li rdf:resource="http://identifiers.org/bigg.reaction/UREAtpp"/>
                  <rdf:li rdf:resource="http://identifiers.org/biocyc/META:TRANS-RXN0-460"/>
                  <rdf:li rdf:resource="http://identifiers.org/metanetx.reaction/MNXR105156"/>
                  <rdf:li rdf:resource="http://identifiers.org/rhea/32802"/>
                  <rdf:li rdf:resource="http://identifiers.org/rhea/32799"/>
                  <rdf:li rdf:resource="http://identifiers.org/rhea/32801"/>
                  <rdf:li rdf:resource="http://identifiers.org/rhea/32800"/>
                </rdf:Bag>
              </bqbiol:is>
              <bqbiol:hasProperty>
                <rdf:Bag>
                  <rdf:li rdf:resource="http://identifiers.org/sbo/SBO:0000185"/>
                </rdf:Bag>
              </bqbiol:hasProperty>
            </rdf:Description>
          </rdf:RDF>
        </annotation>
        <listOfReactants>
          <speciesReference species="M_urea__91__p__93__" stoichiometry="1" constant="true"/>
        </listOfReactants>
        <listOfProducts>
          <speciesReference species="M_urea__91__c__93__" stoichiometry="1" constant="true"/>
        </listOfProducts>
        <fbc:geneProductAssociation>
          <fbc:geneProductRef fbc:geneProduct="G_b3927"/>
        </fbc:geneProductAssociation>
      </reaction>
      <reaction metaid="R_XANt2pp" sboTerm="SBO:0000185" id="R_XANt2pp" name="Xanthine transport in via proton symport (periplasm)" reversible="false" fast="false" fbc:lowerFluxBound="FB3N0" fbc:upperFluxBound="FB5N1000">
        <annotation xmlns:sbml="http://www.sbml.org/sbml/level3/version1/core">
          <rdf:RDF xmlns:rdf="http://www.w3.org/1999/02/22-rdf-syntax-ns#" xmlns:dcterms="http://purl.org/dc/terms/" xmlns:vCard="http://www.w3.org/2001/vcard-rdf/3.0#" xmlns:vCard4="http://www.w3.org/2006/vcard/ns#" xmlns:bqbiol="http://biomodels.net/biology-qualifiers/" xmlns:bqmodel="http://biomodels.net/model-qualifiers/">
            <rdf:Description rdf:about="#R_XANt2pp">
              <bqbiol:is>
                <rdf:Bag>
                  <rdf:li rdf:resource="http://identifiers.org/seed.reaction/rxn09377"/>
                  <rdf:li rdf:resource="http://identifiers.org/seed.reaction/ rxn05202"/>
                  <rdf:li rdf:resource="http://identifiers.org/bigg.reaction/XANt2pp"/>
                  <rdf:li rdf:resource="http://identifiers.org/biocyc/META:TRANS-RXN-206"/>
                  <rdf:li rdf:resource="http://identifiers.org/biocyc/META:RXN-5076"/>
                  <rdf:li rdf:resource="http://identifiers.org/metanetx.reaction/MNXR105227"/>
                  <rdf:li rdf:resource="http://identifiers.org/rhea/29663"/>
                  <rdf:li rdf:resource="http://identifiers.org/rhea/29665"/>
                  <rdf:li rdf:resource="http://identifiers.org/rhea/29666"/>
                  <rdf:li rdf:resource="http://identifiers.org/rhea/29664"/>
                </rdf:Bag>
              </bqbiol:is>
              <bqbiol:hasProperty>
                <rdf:Bag>
                  <rdf:li rdf:resource="http://identifiers.org/sbo/SBO:0000185"/>
                </rdf:Bag>
              </bqbiol:hasProperty>
            </rdf:Description>
          </rdf:RDF>
        </annotation>
        <listOfReactants>
          <speciesReference species="M_h__91__p__93__" stoichiometry="1" constant="true"/>
          <speciesReference species="M_xan__91__p__93__" stoichiometry="1" constant="true"/>
        </listOfReactants>
        <listOfProducts>
          <speciesReference species="M_h__91__c__93__" stoichiometry="1" constant="true"/>
          <speciesReference species="M_xan__91__c__93__" stoichiometry="1" constant="true"/>
        </listOfProducts>
        <fbc:geneProductAssociation>
          <fbc:or>
            <fbc:geneProductRef fbc:geneProduct="G_b2882"/>
            <fbc:geneProductRef fbc:geneProduct="G_b3654"/>
            <fbc:geneProductRef fbc:geneProduct="G_b2888"/>
          </fbc:or>
        </fbc:geneProductAssociation>
      </reaction>
      <reaction metaid="R_GLYC3Pabcpp" sboTerm="SBO:0000185" id="R_GLYC3Pabcpp" name="Sn-Glycerol 3-phosphate transport via ABC system (periplasm)" reversible="false" fast="false" fbc:lowerFluxBound="FB3N0" fbc:upperFluxBound="FB5N1000">
        <notes>
          <body xmlns="http://www.w3.org/1999/xhtml">
            <p>RheaID:21669#1; 21670#1; 21668#1; 21671#1</p>
          </body>
        </notes>
        <annotation xmlns:sbml="http://www.sbml.org/sbml/level3/version1/core">
          <rdf:RDF xmlns:rdf="http://www.w3.org/1999/02/22-rdf-syntax-ns#" xmlns:dcterms="http://purl.org/dc/terms/" xmlns:vCard="http://www.w3.org/2001/vcard-rdf/3.0#" xmlns:vCard4="http://www.w3.org/2006/vcard/ns#" xmlns:bqbiol="http://biomodels.net/biology-qualifiers/" xmlns:bqmodel="http://biomodels.net/model-qualifiers/">
            <rdf:Description rdf:about="#R_GLYC3Pabcpp">
              <bqbiol:is>
                <rdf:Bag>
                  <rdf:li rdf:resource="http://identifiers.org/seed.reaction/rxn05158"/>
                  <rdf:li rdf:resource="http://identifiers.org/seed.reaction/ rxn08641"/>
                  <rdf:li rdf:resource="http://identifiers.org/bigg.reaction/GLYC3Pabcpp"/>
                  <rdf:li rdf:resource="http://identifiers.org/biocyc/META:ABC-34-RXN"/>
                  <rdf:li rdf:resource="http://identifiers.org/biocyc/META:3.6.3.20-RXN"/>
                  <rdf:li rdf:resource="http://identifiers.org/ec-code/3.6.3.20"/>
                  <rdf:li rdf:resource="http://identifiers.org/metanetx.reaction/MNXR100320"/>
                </rdf:Bag>
              </bqbiol:is>
              <bqbiol:hasProperty>
                <rdf:Bag>
                  <rdf:li rdf:resource="http://identifiers.org/sbo/SBO:0000185"/>
                </rdf:Bag>
              </bqbiol:hasProperty>
            </rdf:Description>
          </rdf:RDF>
        </annotation>
        <listOfReactants>
          <speciesReference species="M_atp__91__c__93__" stoichiometry="1" constant="true"/>
          <speciesReference species="M_h2o__91__c__93__" stoichiometry="1" constant="true"/>
          <speciesReference species="M_glyc3p__91__p__93__" stoichiometry="1" constant="true"/>
        </listOfReactants>
        <listOfProducts>
          <speciesReference species="M_h__91__c__93__" stoichiometry="1" constant="true"/>
          <speciesReference species="M_glyc3p__91__c__93__" stoichiometry="1" constant="true"/>
          <speciesReference species="M_adp__91__c__93__" stoichiometry="1" constant="true"/>
          <speciesReference species="M_pi__91__c__93__" stoichiometry="1" constant="true"/>
        </listOfProducts>
        <fbc:geneProductAssociation>
          <fbc:and>
            <fbc:geneProductRef fbc:geneProduct="G_b3452"/>
            <fbc:geneProductRef fbc:geneProduct="G_b3451"/>
            <fbc:geneProductRef fbc:geneProduct="G_b3453"/>
            <fbc:geneProductRef fbc:geneProduct="G_b3450"/>
          </fbc:and>
        </fbc:geneProductAssociation>
      </reaction>
      <reaction metaid="R_PPPNt2rpp" sboTerm="SBO:0000185" id="R_PPPNt2rpp" name="3-phenylpropionate transport via proton symport, reversible (periplasm)" reversible="true" fast="false" fbc:lowerFluxBound="FB1N1000" fbc:upperFluxBound="FB5N1000">
        <annotation xmlns:sbml="http://www.sbml.org/sbml/level3/version1/core">
          <rdf:RDF xmlns:rdf="http://www.w3.org/1999/02/22-rdf-syntax-ns#" xmlns:dcterms="http://purl.org/dc/terms/" xmlns:vCard="http://www.w3.org/2001/vcard-rdf/3.0#" xmlns:vCard4="http://www.w3.org/2006/vcard/ns#" xmlns:bqbiol="http://biomodels.net/biology-qualifiers/" xmlns:bqmodel="http://biomodels.net/model-qualifiers/">
            <rdf:Description rdf:about="#R_PPPNt2rpp">
              <bqbiol:is>
                <rdf:Bag>
                  <rdf:li rdf:resource="http://identifiers.org/seed.reaction/rxn09182"/>
                  <rdf:li rdf:resource="http://identifiers.org/seed.reaction/ rxn10133"/>
                  <rdf:li rdf:resource="http://identifiers.org/bigg.reaction/PPPNt2rpp"/>
                  <rdf:li rdf:resource="http://identifiers.org/metanetx.reaction/MNXR103135"/>
                </rdf:Bag>
              </bqbiol:is>
              <bqbiol:hasProperty>
                <rdf:Bag>
                  <rdf:li rdf:resource="http://identifiers.org/sbo/SBO:0000185"/>
                </rdf:Bag>
              </bqbiol:hasProperty>
            </rdf:Description>
          </rdf:RDF>
        </annotation>
        <listOfReactants>
          <speciesReference species="M_pppn__91__p__93__" stoichiometry="1" constant="true"/>
          <speciesReference species="M_h__91__p__93__" stoichiometry="1" constant="true"/>
        </listOfReactants>
        <listOfProducts>
          <speciesReference species="M_h__91__c__93__" stoichiometry="1" constant="true"/>
          <speciesReference species="M_pppn__91__c__93__" stoichiometry="1" constant="true"/>
        </listOfProducts>
        <fbc:geneProductAssociation>
          <fbc:geneProductRef fbc:geneProduct="G_b2536"/>
        </fbc:geneProductAssociation>
      </reaction>
      <reaction metaid="R_PTRCORNt7pp" sboTerm="SBO:0000185" id="R_PTRCORNt7pp" name="Putrescine/ornithine antiporter (periplasm)" reversible="true" fast="false" fbc:lowerFluxBound="FB1N1000" fbc:upperFluxBound="FB5N1000">
        <annotation xmlns:sbml="http://www.sbml.org/sbml/level3/version1/core">
          <rdf:RDF xmlns:rdf="http://www.w3.org/1999/02/22-rdf-syntax-ns#" xmlns:dcterms="http://purl.org/dc/terms/" xmlns:vCard="http://www.w3.org/2001/vcard-rdf/3.0#" xmlns:vCard4="http://www.w3.org/2006/vcard/ns#" xmlns:bqbiol="http://biomodels.net/biology-qualifiers/" xmlns:bqmodel="http://biomodels.net/model-qualifiers/">
            <rdf:Description rdf:about="#R_PTRCORNt7pp">
              <bqbiol:is>
                <rdf:Bag>
                  <rdf:li rdf:resource="http://identifiers.org/seed.reaction/rxn10182"/>
                  <rdf:li rdf:resource="http://identifiers.org/seed.reaction/ rxn09214"/>
                  <rdf:li rdf:resource="http://identifiers.org/bigg.reaction/PTRCORNt7pp"/>
                  <rdf:li rdf:resource="http://identifiers.org/biocyc/META:TRANS-RXN0-211"/>
                  <rdf:li rdf:resource="http://identifiers.org/metanetx.reaction/MNXR103336"/>
                  <rdf:li rdf:resource="http://identifiers.org/rhea/28828"/>
                  <rdf:li rdf:resource="http://identifiers.org/rhea/28830"/>
                  <rdf:li rdf:resource="http://identifiers.org/rhea/28829"/>
                  <rdf:li rdf:resource="http://identifiers.org/rhea/28827"/>
                </rdf:Bag>
              </bqbiol:is>
              <bqbiol:hasProperty>
                <rdf:Bag>
                  <rdf:li rdf:resource="http://identifiers.org/sbo/SBO:0000185"/>
                </rdf:Bag>
              </bqbiol:hasProperty>
            </rdf:Description>
          </rdf:RDF>
        </annotation>
        <listOfReactants>
          <speciesReference species="M_ptrc__91__p__93__" stoichiometry="1" constant="true"/>
          <speciesReference species="M_orn__91__c__93__" stoichiometry="1" constant="true"/>
        </listOfReactants>
        <listOfProducts>
          <speciesReference species="M_orn__91__p__93__" stoichiometry="1" constant="true"/>
          <speciesReference species="M_ptrc__91__c__93__" stoichiometry="1" constant="true"/>
        </listOfProducts>
        <fbc:geneProductAssociation>
          <fbc:geneProductRef fbc:geneProduct="G_b0692"/>
        </fbc:geneProductAssociation>
      </reaction>
      <reaction metaid="R_GLCURt2rpp" sboTerm="SBO:0000185" id="R_GLCURt2rpp" name="D-glucuronate transport via proton symport, reversible (periplasm)" reversible="true" fast="false" fbc:lowerFluxBound="FB1N1000" fbc:upperFluxBound="FB5N1000">
        <annotation xmlns:sbml="http://www.sbml.org/sbml/level3/version1/core">
          <rdf:RDF xmlns:rdf="http://www.w3.org/1999/02/22-rdf-syntax-ns#" xmlns:dcterms="http://purl.org/dc/terms/" xmlns:vCard="http://www.w3.org/2001/vcard-rdf/3.0#" xmlns:vCard4="http://www.w3.org/2006/vcard/ns#" xmlns:bqbiol="http://biomodels.net/biology-qualifiers/" xmlns:bqmodel="http://biomodels.net/model-qualifiers/">
            <rdf:Description rdf:about="#R_GLCURt2rpp">
              <bqbiol:is>
                <rdf:Bag>
                  <rdf:li rdf:resource="http://identifiers.org/seed.reaction/rxn08622"/>
                  <rdf:li rdf:resource="http://identifiers.org/seed.reaction/ rxn05574"/>
                  <rdf:li rdf:resource="http://identifiers.org/bigg.reaction/GLCURt2rpp"/>
                  <rdf:li rdf:resource="http://identifiers.org/metanetx.reaction/MNXR100234"/>
                  <rdf:li rdf:resource="http://identifiers.org/rhea/28956"/>
                  <rdf:li rdf:resource="http://identifiers.org/rhea/28958"/>
                  <rdf:li rdf:resource="http://identifiers.org/rhea/28957"/>
                  <rdf:li rdf:resource="http://identifiers.org/rhea/28955"/>
                </rdf:Bag>
              </bqbiol:is>
              <bqbiol:hasProperty>
                <rdf:Bag>
                  <rdf:li rdf:resource="http://identifiers.org/sbo/SBO:0000185"/>
                </rdf:Bag>
              </bqbiol:hasProperty>
            </rdf:Description>
          </rdf:RDF>
        </annotation>
        <listOfReactants>
          <speciesReference species="M_h__91__p__93__" stoichiometry="1" constant="true"/>
          <speciesReference species="M_glcur__91__p__93__" stoichiometry="1" constant="true"/>
        </listOfReactants>
        <listOfProducts>
          <speciesReference species="M_h__91__c__93__" stoichiometry="1" constant="true"/>
          <speciesReference species="M_glcur__91__c__93__" stoichiometry="1" constant="true"/>
        </listOfProducts>
        <fbc:geneProductAssociation>
          <fbc:or>
            <fbc:geneProductRef fbc:geneProduct="G_b3909"/>
            <fbc:geneProductRef fbc:geneProduct="G_b3093"/>
          </fbc:or>
        </fbc:geneProductAssociation>
      </reaction>
      <reaction metaid="R_ACMUMptspp" sboTerm="SBO:0000185" id="R_ACMUMptspp" name="N-acetylmuramate transport via PEP:Pyr PTS (periplasm)" reversible="false" fast="false" fbc:lowerFluxBound="FB3N0" fbc:upperFluxBound="FB5N1000">
        <annotation xmlns:sbml="http://www.sbml.org/sbml/level3/version1/core">
          <rdf:RDF xmlns:rdf="http://www.w3.org/1999/02/22-rdf-syntax-ns#" xmlns:dcterms="http://purl.org/dc/terms/" xmlns:vCard="http://www.w3.org/2001/vcard-rdf/3.0#" xmlns:vCard4="http://www.w3.org/2006/vcard/ns#" xmlns:bqbiol="http://biomodels.net/biology-qualifiers/" xmlns:bqmodel="http://biomodels.net/model-qualifiers/">
            <rdf:Description rdf:about="#R_ACMUMptspp">
              <bqbiol:is>
                <rdf:Bag>
                  <rdf:li rdf:resource="http://identifiers.org/seed.reaction/rxn08048"/>
                  <rdf:li rdf:resource="http://identifiers.org/bigg.reaction/ACMUMptspp"/>
                  <rdf:li rdf:resource="http://identifiers.org/metanetx.reaction/MNXR95278"/>
                </rdf:Bag>
              </bqbiol:is>
              <bqbiol:hasProperty>
                <rdf:Bag>
                  <rdf:li rdf:resource="http://identifiers.org/sbo/SBO:0000185"/>
                </rdf:Bag>
              </bqbiol:hasProperty>
            </rdf:Description>
          </rdf:RDF>
        </annotation>
        <listOfReactants>
          <speciesReference species="M_pep__91__c__93__" stoichiometry="1" constant="true"/>
          <speciesReference species="M_acmum__91__p__93__" stoichiometry="1" constant="true"/>
        </listOfReactants>
        <listOfProducts>
          <speciesReference species="M_acmum6p__91__c__93__" stoichiometry="1" constant="true"/>
          <speciesReference species="M_pyr__91__c__93__" stoichiometry="1" constant="true"/>
        </listOfProducts>
        <fbc:geneProductAssociation>
          <fbc:and>
            <fbc:geneProductRef fbc:geneProduct="G_b2417"/>
            <fbc:geneProductRef fbc:geneProduct="G_b2416"/>
            <fbc:geneProductRef fbc:geneProduct="G_b2415"/>
            <fbc:geneProductRef fbc:geneProduct="G_b2429"/>
          </fbc:and>
        </fbc:geneProductAssociation>
      </reaction>
      <reaction metaid="R_EX_h2o_e" sboTerm="SBO:0000627" id="R_EX_h2o_e" name="H2O exchange" reversible="true" fast="false" fbc:lowerFluxBound="FB1N1000" fbc:upperFluxBound="FB5N1000">
        <annotation xmlns:sbml="http://www.sbml.org/sbml/level3/version1/core">
          <rdf:RDF xmlns:rdf="http://www.w3.org/1999/02/22-rdf-syntax-ns#" xmlns:dcterms="http://purl.org/dc/terms/" xmlns:vCard="http://www.w3.org/2001/vcard-rdf/3.0#" xmlns:vCard4="http://www.w3.org/2006/vcard/ns#" xmlns:bqbiol="http://biomodels.net/biology-qualifiers/" xmlns:bqmodel="http://biomodels.net/model-qualifiers/">
            <rdf:Description rdf:about="#R_EX_h2o_e">
              <bqbiol:is>
                <rdf:Bag>
                  <rdf:li rdf:resource="http://identifiers.org/reactome.reaction/R-ATH-507868"/>
                  <rdf:li rdf:resource="http://identifiers.org/reactome.reaction/ R-CFA-432054"/>
                  <rdf:li rdf:resource="http://identifiers.org/reactome.reaction/ R-CFA-432010"/>
                  <rdf:li rdf:resource="http://identifiers.org/reactome.reaction/ R-RNO-507868"/>
                  <rdf:li rdf:resource="http://identifiers.org/reactome.reaction/ R-OSA-432065"/>
                  <rdf:li rdf:resource="http://identifiers.org/reactome.reaction/ R-GGA-432010"/>
                  <rdf:li rdf:resource="http://identifiers.org/reactome.reaction/ R-SPO-445714"/>
                  <rdf:li rdf:resource="http://identifiers.org/reactome.reaction/ R-PFA-445714"/>
                  <rdf:li rdf:resource="http://identifiers.org/reactome.reaction/ R-CFA-432065"/>
                  <rdf:li rdf:resource="http://identifiers.org/reactome.reaction/ R-GGA-432067"/>
                  <rdf:li rdf:resource="http://identifiers.org/reactome.reaction/ R-TGU-432054"/>
                  <rdf:li rdf:resource="http://identifiers.org/reactome.reaction/ R-TGU-445714"/>
                  <rdf:li rdf:resource="http://identifiers.org/reactome.reaction/ R-OSA-507868"/>
                  <rdf:li rdf:resource="http://identifiers.org/reactome.reaction/ R-DRE-507868"/>
                  <rdf:li rdf:resource="http://identifiers.org/reactome.reaction/ R-SPO-507868"/>
                  <rdf:li rdf:resource="http://identifiers.org/reactome.reaction/ R-BTA-432054"/>
                  <rdf:li rdf:resource="http://identifiers.org/reactome.reaction/ R-GGA-507870"/>
                  <rdf:li rdf:resource="http://identifiers.org/reactome.reaction/ R-OSA-432010"/>
                  <rdf:li rdf:resource="http://identifiers.org/reactome.reaction/ R-DME-432065"/>
                  <rdf:li rdf:resource="http://identifiers.org/reactome.reaction/ R-DRE-432067"/>
                  <rdf:li rdf:resource="http://identifiers.org/reactome.reaction/ R-PFA-507868"/>
                  <rdf:li rdf:resource="http://identifiers.org/reactome.reaction/ R-SSC-432054"/>
                  <rdf:li rdf:resource="http://identifiers.org/reactome.reaction/ R-HSA-432065"/>
                  <rdf:li rdf:resource="http://identifiers.org/reactome.reaction/ R-OSA-507870"/>
                  <rdf:li rdf:resource="http://identifiers.org/reactome.reaction/ R-HSA-432054"/>
                  <rdf:li rdf:resource="http://identifiers.org/reactome.reaction/ R-SSC-432065"/>
                  <rdf:li rdf:resource="http://identifiers.org/reactome.reaction/ R-CEL-507868"/>
                  <rdf:li rdf:resource="http://identifiers.org/reactome.reaction/ R-XTR-507868"/>
                  <rdf:li rdf:resource="http://identifiers.org/reactome.reaction/ R-ATH-507870"/>
                  <rdf:li rdf:resource="http://identifiers.org/reactome.reaction/ R-SCE-432065"/>
                  <rdf:li rdf:resource="http://identifiers.org/reactome.reaction/ R-BTA-507870"/>
                  <rdf:li rdf:resource="http://identifiers.org/reactome.reaction/ R-DME-432010"/>
                  <rdf:li rdf:resource="http://identifiers.org/reactome.reaction/ R-CFA-445714"/>
                  <rdf:li rdf:resource="http://identifiers.org/reactome.reaction/ R-DRE-445714"/>
                  <rdf:li rdf:resource="http://identifiers.org/reactome.reaction/ R-BTA-507868"/>
                  <rdf:li rdf:resource="http://identifiers.org/reactome.reaction/ R-GGA-507868"/>
                  <rdf:li rdf:resource="http://identifiers.org/reactome.reaction/ R-RNO-432054"/>
                  <rdf:li rdf:resource="http://identifiers.org/reactome.reaction/ R-RNO-432010"/>
                  <rdf:li rdf:resource="http://identifiers.org/reactome.reaction/ R-SSC-432067"/>
                  <rdf:li rdf:resource="http://identifiers.org/reactome.reaction/ R-CEL-445714"/>
                  <rdf:li rdf:resource="http://identifiers.org/reactome.reaction/ R-DDI-432065"/>
                  <rdf:li rdf:resource="http://identifiers.org/reactome.reaction/ R-ATH-432010"/>
                  <rdf:li rdf:resource="http://identifiers.org/reactome.reaction/ R-SCE-432054"/>
                  <rdf:li rdf:resource="http://identifiers.org/reactome.reaction/ R-MMU-432065"/>
                  <rdf:li rdf:resource="http://identifiers.org/reactome.reaction/ R-MMU-445714"/>
                  <rdf:li rdf:resource="http://identifiers.org/reactome.reaction/ R-GGA-432065"/>
                  <rdf:li rdf:resource="http://identifiers.org/reactome.reaction/ R-HSA-432067"/>
                  <rdf:li rdf:resource="http://identifiers.org/reactome.reaction/ R-SSC-507870"/>
                  <rdf:li rdf:resource="http://identifiers.org/reactome.reaction/ R-SCE-432067"/>
                  <rdf:li rdf:resource="http://identifiers.org/reactome.reaction/ R-RNO-507870"/>
                  <rdf:li rdf:resource="http://identifiers.org/reactome.reaction/ R-DME-432054"/>
                  <rdf:li rdf:resource="http://identifiers.org/reactome.reaction/ R-ATH-432067"/>
                  <rdf:li rdf:resource="http://identifiers.org/reactome.reaction/ R-BTA-445714"/>
                  <rdf:li rdf:resource="http://identifiers.org/reactome.reaction/ R-DRE-507870"/>
                  <rdf:li rdf:resource="http://identifiers.org/reactome.reaction/ R-DME-507868"/>
                  <rdf:li rdf:resource="http://identifiers.org/reactome.reaction/ R-DME-507870"/>
                  <rdf:li rdf:resource="http://identifiers.org/reactome.reaction/ R-DRE-432010"/>
                  <rdf:li rdf:resource="http://identifiers.org/reactome.reaction/ R-MMU-432010"/>
                  <rdf:li rdf:resource="http://identifiers.org/reactome.reaction/ R-HSA-445714"/>
                  <rdf:li rdf:resource="http://identifiers.org/reactome.reaction/ R-OSA-432054"/>
                  <rdf:li rdf:resource="http://identifiers.org/reactome.reaction/ R-RNO-432067"/>
                  <rdf:li rdf:resource="http://identifiers.org/reactome.reaction/ R-TGU-432010"/>
                  <rdf:li rdf:resource="http://identifiers.org/reactome.reaction/ R-TGU-507868"/>
                  <rdf:li rdf:resource="http://identifiers.org/reactome.reaction/ R-DDI-432054"/>
                  <rdf:li rdf:resource="http://identifiers.org/reactome.reaction/ R-PFA-507870"/>
                  <rdf:li rdf:resource="http://identifiers.org/reactome.reaction/ R-HSA-507870"/>
                  <rdf:li rdf:resource="http://identifiers.org/reactome.reaction/ R-XTR-432067"/>
                  <rdf:li rdf:resource="http://identifiers.org/reactome.reaction/ R-HSA-432010"/>
                  <rdf:li rdf:resource="http://identifiers.org/reactome.reaction/ R-SSC-507868"/>
                  <rdf:li rdf:resource="http://identifiers.org/reactome.reaction/ R-SCE-507870"/>
                  <rdf:li rdf:resource="http://identifiers.org/reactome.reaction/ R-CEL-507870"/>
                  <rdf:li rdf:resource="http://identifiers.org/reactome.reaction/ R-DDI-507868"/>
                  <rdf:li rdf:resource="http://identifiers.org/reactome.reaction/ R-DRE-432054"/>
                  <rdf:li rdf:resource="http://identifiers.org/reactome.reaction/ R-XTR-507870"/>
                  <rdf:li rdf:resource="http://identifiers.org/reactome.reaction/ R-DDI-432010"/>
                  <rdf:li rdf:resource="http://identifiers.org/reactome.reaction/ R-BTA-432065"/>
                  <rdf:li rdf:resource="http://identifiers.org/reactome.reaction/ R-CFA-432067"/>
                  <rdf:li rdf:resource="http://identifiers.org/reactome.reaction/ R-OSA-432067"/>
                  <rdf:li rdf:resource="http://identifiers.org/reactome.reaction/ R-ATH-432065"/>
                  <rdf:li rdf:resource="http://identifiers.org/reactome.reaction/ R-GGA-445714"/>
                  <rdf:li rdf:resource="http://identifiers.org/reactome.reaction/ R-SCE-507868"/>
                  <rdf:li rdf:resource="http://identifiers.org/reactome.reaction/ R-TGU-432065"/>
                  <rdf:li rdf:resource="http://identifiers.org/reactome.reaction/ R-MMU-432067"/>
                  <rdf:li rdf:resource="http://identifiers.org/reactome.reaction/ R-TGU-507870"/>
                  <rdf:li rdf:resource="http://identifiers.org/reactome.reaction/ R-CFA-507870"/>
                  <rdf:li rdf:resource="http://identifiers.org/reactome.reaction/ R-RNO-432065"/>
                  <rdf:li rdf:resource="http://identifiers.org/reactome.reaction/ R-MMU-432054"/>
                  <rdf:li rdf:resource="http://identifiers.org/reactome.reaction/ R-MMU-507868"/>
                  <rdf:li rdf:resource="http://identifiers.org/reactome.reaction/ R-SPO-507870"/>
                  <rdf:li rdf:resource="http://identifiers.org/reactome.reaction/ R-SCE-432010"/>
                  <rdf:li rdf:resource="http://identifiers.org/reactome.reaction/ R-MMU-507870"/>
                  <rdf:li rdf:resource="http://identifiers.org/reactome.reaction/ R-SSC-445714"/>
                  <rdf:li rdf:resource="http://identifiers.org/reactome.reaction/ R-HSA-507868"/>
                  <rdf:li rdf:resource="http://identifiers.org/reactome.reaction/ R-DME-432067"/>
                  <rdf:li rdf:resource="http://identifiers.org/reactome.reaction/ R-SSC-432010"/>
                  <rdf:li rdf:resource="http://identifiers.org/reactome.reaction/ R-TGU-432067"/>
                  <rdf:li rdf:resource="http://identifiers.org/reactome.reaction/ R-GGA-432054"/>
                  <rdf:li rdf:resource="http://identifiers.org/reactome.reaction/ R-BTA-432010"/>
                  <rdf:li rdf:resource="http://identifiers.org/reactome.reaction/ R-SCE-445714"/>
                  <rdf:li rdf:resource="http://identifiers.org/reactome.reaction/ R-DDI-507870"/>
                  <rdf:li rdf:resource="http://identifiers.org/reactome.reaction/ R-ATH-432054"/>
                  <rdf:li rdf:resource="http://identifiers.org/reactome.reaction/ R-DDI-432067"/>
                  <rdf:li rdf:resource="http://identifiers.org/reactome.reaction/ R-XTR-445714"/>
                  <rdf:li rdf:resource="http://identifiers.org/reactome.reaction/ R-BTA-432067"/>
                  <rdf:li rdf:resource="http://identifiers.org/reactome.reaction/ R-CFA-507868"/>
                  <rdf:li rdf:resource="http://identifiers.org/reactome.reaction/ R-RNO-445714"/>
                  <rdf:li rdf:resource="http://identifiers.org/seed.reaction/rxn08687"/>
                  <rdf:li rdf:resource="http://identifiers.org/seed.reaction/ rxn08686"/>
                  <rdf:li rdf:resource="http://identifiers.org/seed.reaction/ rxn09745"/>
                  <rdf:li rdf:resource="http://identifiers.org/seed.reaction/ rxn09838"/>
                  <rdf:li rdf:resource="http://identifiers.org/seed.reaction/ rxn09874"/>
                  <rdf:li rdf:resource="http://identifiers.org/seed.reaction/ rxn09812"/>
                  <rdf:li rdf:resource="http://identifiers.org/seed.reaction/ rxn09643"/>
                  <rdf:li rdf:resource="http://identifiers.org/seed.reaction/ rxn05319"/>
                  <rdf:li rdf:resource="http://identifiers.org/bigg.reaction/EX_h2o_e"/>
                  <rdf:li rdf:resource="http://identifiers.org/biocyc/META:TRANS-RXN-145"/>
                  <rdf:li rdf:resource="http://identifiers.org/biocyc/META:TRANS-RXN0-547"/>
                  <rdf:li rdf:resource="http://identifiers.org/metanetx.reaction/MNXR98641"/>
                  <rdf:li rdf:resource="http://identifiers.org/rhea/29668"/>
                  <rdf:li rdf:resource="http://identifiers.org/rhea/29669"/>
                  <rdf:li rdf:resource="http://identifiers.org/rhea/29667"/>
                  <rdf:li rdf:resource="http://identifiers.org/rhea/29670"/>
                </rdf:Bag>
              </bqbiol:is>
              <bqbiol:hasProperty>
                <rdf:Bag>
                  <rdf:li rdf:resource="http://identifiers.org/sbo/SBO:0000627"/>
                </rdf:Bag>
              </bqbiol:hasProperty>
            </rdf:Description>
          </rdf:RDF>
        </annotation>
        <listOfReactants>
          <speciesReference species="M_h2o__91__e__93__" stoichiometry="1" constant="true"/>
        </listOfReactants>
      </reaction>
      <reaction metaid="R_EX_ala__D_e" sboTerm="SBO:0000627" id="R_EX_ala__D_e" name="D-Alanine exchange" reversible="false" fast="false" fbc:lowerFluxBound="FB3N0" fbc:upperFluxBound="FB5N1000">
        <annotation xmlns:sbml="http://www.sbml.org/sbml/level3/version1/core">
          <rdf:RDF xmlns:rdf="http://www.w3.org/1999/02/22-rdf-syntax-ns#" xmlns:dcterms="http://purl.org/dc/terms/" xmlns:vCard="http://www.w3.org/2001/vcard-rdf/3.0#" xmlns:vCard4="http://www.w3.org/2006/vcard/ns#" xmlns:bqbiol="http://biomodels.net/biology-qualifiers/" xmlns:bqmodel="http://biomodels.net/model-qualifiers/">
            <rdf:Description rdf:about="#R_EX_ala__D_e">
              <bqbiol:is>
                <rdf:Bag>
                  <rdf:li rdf:resource="http://identifiers.org/seed.reaction/rxn08302"/>
                  <rdf:li rdf:resource="http://identifiers.org/seed.reaction/ rxn10991"/>
                  <rdf:li rdf:resource="http://identifiers.org/bigg.reaction/EX_ala__D_e"/>
                  <rdf:li rdf:resource="http://identifiers.org/metanetx.reaction/MNXR95702"/>
                </rdf:Bag>
              </bqbiol:is>
              <bqbiol:hasProperty>
                <rdf:Bag>
                  <rdf:li rdf:resource="http://identifiers.org/sbo/SBO:0000627"/>
                </rdf:Bag>
              </bqbiol:hasProperty>
            </rdf:Description>
          </rdf:RDF>
        </annotation>
        <listOfReactants>
          <speciesReference species="M_ala__D__91__e__93__" stoichiometry="1" constant="true"/>
        </listOfReactants>
      </reaction>
      <reaction metaid="R_HSTPT" sboTerm="SBO:0000176" id="R_HSTPT" name="Histidinol-phosphate transaminase" reversible="false" fast="false" fbc:lowerFluxBound="FB3N0" fbc:upperFluxBound="FB5N1000">
        <annotation xmlns:sbml="http://www.sbml.org/sbml/level3/version1/core">
          <rdf:RDF xmlns:rdf="http://www.w3.org/1999/02/22-rdf-syntax-ns#" xmlns:dcterms="http://purl.org/dc/terms/" xmlns:vCard="http://www.w3.org/2001/vcard-rdf/3.0#" xmlns:vCard4="http://www.w3.org/2006/vcard/ns#" xmlns:bqbiol="http://biomodels.net/biology-qualifiers/" xmlns:bqmodel="http://biomodels.net/model-qualifiers/">
            <rdf:Description rdf:about="#R_HSTPT">
              <bqbiol:is>
                <rdf:Bag>
                  <rdf:li rdf:resource="http://identifiers.org/sabiork/3064"/>
                  <rdf:li rdf:resource="http://identifiers.org/seed.reaction/rxn02320"/>
                  <rdf:li rdf:resource="http://identifiers.org/bigg.reaction/HSTPT"/>
                  <rdf:li rdf:resource="http://identifiers.org/biocyc/META:HISTAMINOTRANS-RXN"/>
                  <rdf:li rdf:resource="http://identifiers.org/ec-code/2.6.1.9"/>
                  <rdf:li rdf:resource="http://identifiers.org/kegg.reaction/R03243"/>
                  <rdf:li rdf:resource="http://identifiers.org/metanetx.reaction/MNXR95852"/>
                  <rdf:li rdf:resource="http://identifiers.org/rhea/23747"/>
                  <rdf:li rdf:resource="http://identifiers.org/rhea/23745"/>
                  <rdf:li rdf:resource="http://identifiers.org/rhea/23744"/>
                  <rdf:li rdf:resource="http://identifiers.org/rhea/23746"/>
                </rdf:Bag>
              </bqbiol:is>
              <bqbiol:hasProperty>
                <rdf:Bag>
                  <rdf:li rdf:resource="http://identifiers.org/sbo/SBO:0000176"/>
                </rdf:Bag>
              </bqbiol:hasProperty>
            </rdf:Description>
          </rdf:RDF>
        </annotation>
        <listOfReactants>
          <speciesReference species="M_glu__L__91__c__93__" stoichiometry="1" constant="true"/>
          <speciesReference species="M_imacp__91__c__93__" stoichiometry="1" constant="true"/>
        </listOfReactants>
        <listOfProducts>
          <speciesReference species="M_akg__91__c__93__" stoichiometry="1" constant="true"/>
          <speciesReference species="M_hisp__91__c__93__" stoichiometry="1" constant="true"/>
        </listOfProducts>
        <fbc:geneProductAssociation>
          <fbc:geneProductRef fbc:geneProduct="G_b2021"/>
        </fbc:geneProductAssociation>
      </reaction>
      <reaction metaid="R_SPMDabcpp" sboTerm="SBO:0000185" id="R_SPMDabcpp" name="Spermidine transport via ABC system (periplasm)" reversible="false" fast="false" fbc:lowerFluxBound="FB3N0" fbc:upperFluxBound="FB5N1000">
        <notes>
          <body xmlns="http://www.w3.org/1999/xhtml">
            <p>RheaID:30000#1; 29999#1; 30002#1; 30001#1</p>
          </body>
        </notes>
        <annotation xmlns:sbml="http://www.sbml.org/sbml/level3/version1/core">
          <rdf:RDF xmlns:rdf="http://www.w3.org/1999/02/22-rdf-syntax-ns#" xmlns:dcterms="http://purl.org/dc/terms/" xmlns:vCard="http://www.w3.org/2001/vcard-rdf/3.0#" xmlns:vCard4="http://www.w3.org/2006/vcard/ns#" xmlns:bqbiol="http://biomodels.net/biology-qualifiers/" xmlns:bqmodel="http://biomodels.net/model-qualifiers/">
            <rdf:Description rdf:about="#R_SPMDabcpp">
              <bqbiol:is>
                <rdf:Bag>
                  <rdf:li rdf:resource="http://identifiers.org/seed.reaction/rxn05175"/>
                  <rdf:li rdf:resource="http://identifiers.org/seed.reaction/ rxn11262"/>
                  <rdf:li rdf:resource="http://identifiers.org/seed.reaction/ rxn09263"/>
                  <rdf:li rdf:resource="http://identifiers.org/bigg.reaction/SPMDabcpp"/>
                  <rdf:li rdf:resource="http://identifiers.org/biocyc/META:ABC-24-RXN"/>
                  <rdf:li rdf:resource="http://identifiers.org/ec-code/3.6.3.31"/>
                  <rdf:li rdf:resource="http://identifiers.org/metanetx.reaction/MNXR104494"/>
                </rdf:Bag>
              </bqbiol:is>
              <bqbiol:hasProperty>
                <rdf:Bag>
                  <rdf:li rdf:resource="http://identifiers.org/sbo/SBO:0000185"/>
                </rdf:Bag>
              </bqbiol:hasProperty>
            </rdf:Description>
          </rdf:RDF>
        </annotation>
        <listOfReactants>
          <speciesReference species="M_atp__91__c__93__" stoichiometry="1" constant="true"/>
          <speciesReference species="M_spmd__91__p__93__" stoichiometry="1" constant="true"/>
          <speciesReference species="M_h2o__91__c__93__" stoichiometry="1" constant="true"/>
        </listOfReactants>
        <listOfProducts>
          <speciesReference species="M_h__91__c__93__" stoichiometry="1" constant="true"/>
          <speciesReference species="M_adp__91__c__93__" stoichiometry="1" constant="true"/>
          <speciesReference species="M_pi__91__c__93__" stoichiometry="1" constant="true"/>
          <speciesReference species="M_spmd__91__c__93__" stoichiometry="1" constant="true"/>
        </listOfProducts>
        <fbc:geneProductAssociation>
          <fbc:or>
            <fbc:and>
              <fbc:geneProductRef fbc:geneProduct="G_b1123"/>
              <fbc:geneProductRef fbc:geneProduct="G_b1125"/>
              <fbc:geneProductRef fbc:geneProduct="G_b1124"/>
              <fbc:geneProductRef fbc:geneProduct="G_b1126"/>
            </fbc:and>
            <fbc:and>
              <fbc:geneProductRef fbc:geneProduct="G_b1443"/>
              <fbc:geneProductRef fbc:geneProduct="G_b1442"/>
              <fbc:geneProductRef fbc:geneProduct="G_b1441"/>
              <fbc:geneProductRef fbc:geneProduct="G_b1440"/>
            </fbc:and>
          </fbc:or>
        </fbc:geneProductAssociation>
      </reaction>
      <reaction metaid="R_CYNTtex" sboTerm="SBO:0000185" id="R_CYNTtex" name="Cyanate transport via diffusion (extracellular to periplasm)" reversible="true" fast="false" fbc:lowerFluxBound="FB1N1000" fbc:upperFluxBound="FB5N1000">
        <annotation xmlns:sbml="http://www.sbml.org/sbml/level3/version1/core">
          <rdf:RDF xmlns:rdf="http://www.w3.org/1999/02/22-rdf-syntax-ns#" xmlns:dcterms="http://purl.org/dc/terms/" xmlns:vCard="http://www.w3.org/2001/vcard-rdf/3.0#" xmlns:vCard4="http://www.w3.org/2006/vcard/ns#" xmlns:bqbiol="http://biomodels.net/biology-qualifiers/" xmlns:bqmodel="http://biomodels.net/model-qualifiers/">
            <rdf:Description rdf:about="#R_CYNTtex">
              <bqbiol:is>
                <rdf:Bag>
                  <rdf:li rdf:resource="http://identifiers.org/seed.reaction/rxn08279"/>
                  <rdf:li rdf:resource="http://identifiers.org/bigg.reaction/CYNTtex"/>
                  <rdf:li rdf:resource="http://identifiers.org/biocyc/META:TRANS-RXN-14"/>
                  <rdf:li rdf:resource="http://identifiers.org/metanetx.reaction/MNXR96963"/>
                </rdf:Bag>
              </bqbiol:is>
              <bqbiol:hasProperty>
                <rdf:Bag>
                  <rdf:li rdf:resource="http://identifiers.org/sbo/SBO:0000185"/>
                </rdf:Bag>
              </bqbiol:hasProperty>
            </rdf:Description>
          </rdf:RDF>
        </annotation>
        <listOfReactants>
          <speciesReference species="M_cynt__91__e__93__" stoichiometry="1" constant="true"/>
        </listOfReactants>
        <listOfProducts>
          <speciesReference species="M_cynt__91__p__93__" stoichiometry="1" constant="true"/>
        </listOfProducts>
        <fbc:geneProductAssociation>
          <fbc:or>
            <fbc:geneProductRef fbc:geneProduct="G_b2215"/>
            <fbc:geneProductRef fbc:geneProduct="G_b0241"/>
            <fbc:geneProductRef fbc:geneProduct="G_b0929"/>
            <fbc:geneProductRef fbc:geneProduct="G_b1377"/>
          </fbc:or>
        </fbc:geneProductAssociation>
      </reaction>
      <reaction metaid="R_HG2tex" sboTerm="SBO:0000185" id="R_HG2tex" name="Mercury (Hg+2) transport via diffusion (extracellular to periplasm)" reversible="true" fast="false" fbc:lowerFluxBound="FB1N1000" fbc:upperFluxBound="FB5N1000">
        <annotation xmlns:sbml="http://www.sbml.org/sbml/level3/version1/core">
          <rdf:RDF xmlns:rdf="http://www.w3.org/1999/02/22-rdf-syntax-ns#" xmlns:dcterms="http://purl.org/dc/terms/" xmlns:vCard="http://www.w3.org/2001/vcard-rdf/3.0#" xmlns:vCard4="http://www.w3.org/2006/vcard/ns#" xmlns:bqbiol="http://biomodels.net/biology-qualifiers/" xmlns:bqmodel="http://biomodels.net/model-qualifiers/">
            <rdf:Description rdf:about="#R_HG2tex">
              <bqbiol:is>
                <rdf:Bag>
                  <rdf:li rdf:resource="http://identifiers.org/seed.reaction/rxn05586"/>
                  <rdf:li rdf:resource="http://identifiers.org/seed.reaction/ rxn08717"/>
                  <rdf:li rdf:resource="http://identifiers.org/bigg.reaction/HG2tex"/>
                  <rdf:li rdf:resource="http://identifiers.org/metanetx.reaction/MNXR100625"/>
                  <rdf:li rdf:resource="http://identifiers.org/rhea/32815"/>
                  <rdf:li rdf:resource="http://identifiers.org/rhea/32817"/>
                  <rdf:li rdf:resource="http://identifiers.org/rhea/32816"/>
                  <rdf:li rdf:resource="http://identifiers.org/rhea/32818"/>
                </rdf:Bag>
              </bqbiol:is>
              <bqbiol:hasProperty>
                <rdf:Bag>
                  <rdf:li rdf:resource="http://identifiers.org/sbo/SBO:0000185"/>
                </rdf:Bag>
              </bqbiol:hasProperty>
            </rdf:Description>
          </rdf:RDF>
        </annotation>
        <listOfReactants>
          <speciesReference species="M_hg2__91__e__93__" stoichiometry="1" constant="true"/>
        </listOfReactants>
        <listOfProducts>
          <speciesReference species="M_hg2__91__p__93__" stoichiometry="1" constant="true"/>
        </listOfProducts>
        <fbc:geneProductAssociation>
          <fbc:or>
            <fbc:geneProductRef fbc:geneProduct="G_b0241"/>
            <fbc:geneProductRef fbc:geneProduct="G_b0929"/>
            <fbc:geneProductRef fbc:geneProduct="G_b1377"/>
            <fbc:geneProductRef fbc:geneProduct="G_b2215"/>
          </fbc:or>
        </fbc:geneProductAssociation>
      </reaction>
      <reaction metaid="R_NTPP5" sboTerm="SBO:0000176" id="R_NTPP5" name="Nucleoside triphosphate pyrophosphorylase (datp)" reversible="false" fast="false" fbc:lowerFluxBound="FB3N0" fbc:upperFluxBound="FB5N1000">
        <annotation xmlns:sbml="http://www.sbml.org/sbml/level3/version1/core">
          <rdf:RDF xmlns:rdf="http://www.w3.org/1999/02/22-rdf-syntax-ns#" xmlns:dcterms="http://purl.org/dc/terms/" xmlns:vCard="http://www.w3.org/2001/vcard-rdf/3.0#" xmlns:vCard4="http://www.w3.org/2006/vcard/ns#" xmlns:bqbiol="http://biomodels.net/biology-qualifiers/" xmlns:bqmodel="http://biomodels.net/model-qualifiers/">
            <rdf:Description rdf:about="#R_NTPP5">
              <bqbiol:is>
                <rdf:Bag>
                  <rdf:li rdf:resource="http://identifiers.org/sabiork/10433"/>
                  <rdf:li rdf:resource="http://identifiers.org/seed.reaction/rxn09013"/>
                  <rdf:li rdf:resource="http://identifiers.org/bigg.reaction/NTPP5"/>
                  <rdf:li rdf:resource="http://identifiers.org/biocyc/META:RXN0-384"/>
                  <rdf:li rdf:resource="http://identifiers.org/ec-code/3.6.1.19"/>
                  <rdf:li rdf:resource="http://identifiers.org/ec-code/3.6.1.9"/>
                  <rdf:li rdf:resource="http://identifiers.org/metanetx.reaction/MNXR97173"/>
                  <rdf:li rdf:resource="http://identifiers.org/rhea/28336"/>
                  <rdf:li rdf:resource="http://identifiers.org/rhea/28337"/>
                  <rdf:li rdf:resource="http://identifiers.org/rhea/28335"/>
                  <rdf:li rdf:resource="http://identifiers.org/rhea/28334"/>
                </rdf:Bag>
              </bqbiol:is>
              <bqbiol:hasProperty>
                <rdf:Bag>
                  <rdf:li rdf:resource="http://identifiers.org/sbo/SBO:0000176"/>
                </rdf:Bag>
              </bqbiol:hasProperty>
            </rdf:Description>
          </rdf:RDF>
        </annotation>
        <listOfReactants>
          <speciesReference species="M_datp__91__c__93__" stoichiometry="1" constant="true"/>
          <speciesReference species="M_h2o__91__c__93__" stoichiometry="1" constant="true"/>
        </listOfReactants>
        <listOfProducts>
          <speciesReference species="M_h__91__c__93__" stoichiometry="1" constant="true"/>
          <speciesReference species="M_ppi__91__c__93__" stoichiometry="1" constant="true"/>
          <speciesReference species="M_damp__91__c__93__" stoichiometry="1" constant="true"/>
        </listOfProducts>
        <fbc:geneProductAssociation>
          <fbc:or>
            <fbc:geneProductRef fbc:geneProduct="G_b1865"/>
            <fbc:geneProductRef fbc:geneProduct="G_b2781"/>
          </fbc:or>
        </fbc:geneProductAssociation>
      </reaction>
      <reaction metaid="R_THDPS" sboTerm="SBO:0000176" id="R_THDPS" name="Tetrahydrodipicolinate succinylase" reversible="false" fast="false" fbc:lowerFluxBound="FB3N0" fbc:upperFluxBound="FB5N1000">
        <annotation xmlns:sbml="http://www.sbml.org/sbml/level3/version1/core">
          <rdf:RDF xmlns:rdf="http://www.w3.org/1999/02/22-rdf-syntax-ns#" xmlns:dcterms="http://purl.org/dc/terms/" xmlns:vCard="http://www.w3.org/2001/vcard-rdf/3.0#" xmlns:vCard4="http://www.w3.org/2006/vcard/ns#" xmlns:bqbiol="http://biomodels.net/biology-qualifiers/" xmlns:bqmodel="http://biomodels.net/model-qualifiers/">
            <rdf:Description rdf:about="#R_THDPS">
              <bqbiol:is>
                <rdf:Bag>
                  <rdf:li rdf:resource="http://identifiers.org/seed.reaction/rxn03031"/>
                  <rdf:li rdf:resource="http://identifiers.org/bigg.reaction/THDPS"/>
                  <rdf:li rdf:resource="http://identifiers.org/biocyc/META:TETHYDPICSUCC-RXN"/>
                  <rdf:li rdf:resource="http://identifiers.org/ec-code/2.3.1.117"/>
                  <rdf:li rdf:resource="http://identifiers.org/kegg.reaction/R04365"/>
                  <rdf:li rdf:resource="http://identifiers.org/metanetx.reaction/MNXR104806"/>
                  <rdf:li rdf:resource="http://identifiers.org/rhea/17325"/>
                  <rdf:li rdf:resource="http://identifiers.org/rhea/17327"/>
                  <rdf:li rdf:resource="http://identifiers.org/rhea/17326"/>
                  <rdf:li rdf:resource="http://identifiers.org/rhea/17328"/>
                </rdf:Bag>
              </bqbiol:is>
              <bqbiol:hasProperty>
                <rdf:Bag>
                  <rdf:li rdf:resource="http://identifiers.org/sbo/SBO:0000176"/>
                </rdf:Bag>
              </bqbiol:hasProperty>
            </rdf:Description>
          </rdf:RDF>
        </annotation>
        <listOfReactants>
          <speciesReference species="M_h2o__91__c__93__" stoichiometry="1" constant="true"/>
          <speciesReference species="M_thdp__91__c__93__" stoichiometry="1" constant="true"/>
          <speciesReference species="M_succoa__91__c__93__" stoichiometry="1" constant="true"/>
        </listOfReactants>
        <listOfProducts>
          <speciesReference species="M_sl2a6o__91__c__93__" stoichiometry="1" constant="true"/>
          <speciesReference species="M_coa__91__c__93__" stoichiometry="1" constant="true"/>
        </listOfProducts>
        <fbc:geneProductAssociation>
          <fbc:geneProductRef fbc:geneProduct="G_b0166"/>
        </fbc:geneProductAssociation>
      </reaction>
      <reaction metaid="R_ACONMT" sboTerm="SBO:0000176" id="R_ACONMT" name="Trans-aconitate methyltransferase" reversible="false" fast="false" fbc:lowerFluxBound="FB3N0" fbc:upperFluxBound="FB5N1000">
        <annotation xmlns:sbml="http://www.sbml.org/sbml/level3/version1/core">
          <rdf:RDF xmlns:rdf="http://www.w3.org/1999/02/22-rdf-syntax-ns#" xmlns:dcterms="http://purl.org/dc/terms/" xmlns:vCard="http://www.w3.org/2001/vcard-rdf/3.0#" xmlns:vCard4="http://www.w3.org/2006/vcard/ns#" xmlns:bqbiol="http://biomodels.net/biology-qualifiers/" xmlns:bqmodel="http://biomodels.net/model-qualifiers/">
            <rdf:Description rdf:about="#R_ACONMT">
              <bqbiol:is>
                <rdf:Bag>
                  <rdf:li rdf:resource="http://identifiers.org/seed.reaction/rxn04016"/>
                  <rdf:li rdf:resource="http://identifiers.org/bigg.reaction/ACONMT"/>
                  <rdf:li rdf:resource="http://identifiers.org/biocyc/META:RXN0-2441"/>
                  <rdf:li rdf:resource="http://identifiers.org/ec-code/2.1.1.144"/>
                  <rdf:li rdf:resource="http://identifiers.org/kegg.reaction/R05763"/>
                  <rdf:li rdf:resource="http://identifiers.org/metanetx.reaction/MNXR95383"/>
                  <rdf:li rdf:resource="http://identifiers.org/rhea/14971"/>
                  <rdf:li rdf:resource="http://identifiers.org/rhea/14970"/>
                  <rdf:li rdf:resource="http://identifiers.org/rhea/14969"/>
                  <rdf:li rdf:resource="http://identifiers.org/rhea/14972"/>
                </rdf:Bag>
              </bqbiol:is>
              <bqbiol:hasProperty>
                <rdf:Bag>
                  <rdf:li rdf:resource="http://identifiers.org/sbo/SBO:0000176"/>
                </rdf:Bag>
              </bqbiol:hasProperty>
            </rdf:Description>
          </rdf:RDF>
        </annotation>
        <listOfReactants>
          <speciesReference species="M_amet__91__c__93__" stoichiometry="1" constant="true"/>
          <speciesReference species="M_acon_T__91__c__93__" stoichiometry="1" constant="true"/>
        </listOfReactants>
        <listOfProducts>
          <speciesReference species="M_ahcys__91__c__93__" stoichiometry="1" constant="true"/>
          <speciesReference species="M_aconm__91__c__93__" stoichiometry="1" constant="true"/>
        </listOfProducts>
        <fbc:geneProductAssociation>
          <fbc:geneProductRef fbc:geneProduct="G_b1519"/>
        </fbc:geneProductAssociation>
      </reaction>
      <reaction metaid="R_XTSNtex" sboTerm="SBO:0000185" id="R_XTSNtex" name="Xanthosine transport via diffusion (extracellular to periplasm)" reversible="true" fast="false" fbc:lowerFluxBound="FB1N1000" fbc:upperFluxBound="FB5N1000">
        <annotation xmlns:sbml="http://www.sbml.org/sbml/level3/version1/core">
          <rdf:RDF xmlns:rdf="http://www.w3.org/1999/02/22-rdf-syntax-ns#" xmlns:dcterms="http://purl.org/dc/terms/" xmlns:vCard="http://www.w3.org/2001/vcard-rdf/3.0#" xmlns:vCard4="http://www.w3.org/2006/vcard/ns#" xmlns:bqbiol="http://biomodels.net/biology-qualifiers/" xmlns:bqmodel="http://biomodels.net/model-qualifiers/">
            <rdf:Description rdf:about="#R_XTSNtex">
              <bqbiol:is>
                <rdf:Bag>
                  <rdf:li rdf:resource="http://identifiers.org/seed.reaction/rxn09382"/>
                  <rdf:li rdf:resource="http://identifiers.org/bigg.reaction/XTSNtex"/>
                  <rdf:li rdf:resource="http://identifiers.org/metanetx.reaction/MNXR105247"/>
                </rdf:Bag>
              </bqbiol:is>
              <bqbiol:hasProperty>
                <rdf:Bag>
                  <rdf:li rdf:resource="http://identifiers.org/sbo/SBO:0000185"/>
                </rdf:Bag>
              </bqbiol:hasProperty>
            </rdf:Description>
          </rdf:RDF>
        </annotation>
        <listOfReactants>
          <speciesReference species="M_xtsn__91__e__93__" stoichiometry="1" constant="true"/>
        </listOfReactants>
        <listOfProducts>
          <speciesReference species="M_xtsn__91__p__93__" stoichiometry="1" constant="true"/>
        </listOfProducts>
        <fbc:geneProductAssociation>
          <fbc:or>
            <fbc:geneProductRef fbc:geneProduct="G_b0241"/>
            <fbc:geneProductRef fbc:geneProduct="G_b0929"/>
            <fbc:geneProductRef fbc:geneProduct="G_b1377"/>
            <fbc:geneProductRef fbc:geneProduct="G_b2215"/>
          </fbc:or>
        </fbc:geneProductAssociation>
      </reaction>
      <reaction metaid="R_ATPM" sboTerm="SBO:0000176" id="R_ATPM" name="ATP maintenance requirement" reversible="false" fast="false" fbc:lowerFluxBound="FB4N7" fbc:upperFluxBound="FB5N1000">
        <annotation xmlns:sbml="http://www.sbml.org/sbml/level3/version1/core">
          <rdf:RDF xmlns:rdf="http://www.w3.org/1999/02/22-rdf-syntax-ns#" xmlns:dcterms="http://purl.org/dc/terms/" xmlns:vCard="http://www.w3.org/2001/vcard-rdf/3.0#" xmlns:vCard4="http://www.w3.org/2006/vcard/ns#" xmlns:bqbiol="http://biomodels.net/biology-qualifiers/" xmlns:bqmodel="http://biomodels.net/model-qualifiers/">
            <rdf:Description rdf:about="#R_ATPM">
              <bqbiol:is>
                <rdf:Bag>
                  <rdf:li rdf:resource="http://identifiers.org/sabiork/75"/>
                  <rdf:li rdf:resource="http://identifiers.org/seed.reaction/rxn11300"/>
                  <rdf:li rdf:resource="http://identifiers.org/seed.reaction/ rxn09694"/>
                  <rdf:li rdf:resource="http://identifiers.org/seed.reaction/ rxn00062"/>
                  <rdf:li rdf:resource="http://identifiers.org/bigg.reaction/ATPM"/>
                  <rdf:li rdf:resource="http://identifiers.org/biocyc/META:ATPASE-RXN"/>
                  <rdf:li rdf:resource="http://identifiers.org/ec-code/3.6.1.5"/>
                  <rdf:li rdf:resource="http://identifiers.org/ec-code/3.6.3.34"/>
                  <rdf:li rdf:resource="http://identifiers.org/ec-code/3.6.3.20"/>
                  <rdf:li rdf:resource="http://identifiers.org/ec-code/3.6.3.53"/>
                  <rdf:li rdf:resource="http://identifiers.org/ec-code/3.6.3.8"/>
                  <rdf:li rdf:resource="http://identifiers.org/ec-code/3.6.3.32"/>
                  <rdf:li rdf:resource="http://identifiers.org/ec-code/3.6.4.12"/>
                  <rdf:li rdf:resource="http://identifiers.org/ec-code/3.6.3.48"/>
                  <rdf:li rdf:resource="http://identifiers.org/ec-code/3.6.3.40"/>
                  <rdf:li rdf:resource="http://identifiers.org/ec-code/3.6.3.9"/>
                  <rdf:li rdf:resource="http://identifiers.org/ec-code/3.6.3.23"/>
                  <rdf:li rdf:resource="http://identifiers.org/ec-code/3.6.3.22"/>
                  <rdf:li rdf:resource="http://identifiers.org/ec-code/3.6.3.54"/>
                  <rdf:li rdf:resource="http://identifiers.org/ec-code/3.6.3.1"/>
                  <rdf:li rdf:resource="http://identifiers.org/ec-code/3.6.1.8"/>
                  <rdf:li rdf:resource="http://identifiers.org/ec-code/3.6.3.29"/>
                  <rdf:li rdf:resource="http://identifiers.org/ec-code/3.6.3.17"/>
                  <rdf:li rdf:resource="http://identifiers.org/ec-code/3.6.3.50"/>
                  <rdf:li rdf:resource="http://identifiers.org/ec-code/3.6.3.39"/>
                  <rdf:li rdf:resource="http://identifiers.org/ec-code/3.6.3.19"/>
                  <rdf:li rdf:resource="http://identifiers.org/ec-code/3.6.3.4"/>
                  <rdf:li rdf:resource="http://identifiers.org/ec-code/3.6.3.35"/>
                  <rdf:li rdf:resource="http://identifiers.org/ec-code/3.6.3.16"/>
                  <rdf:li rdf:resource="http://identifiers.org/ec-code/3.6.4.4"/>
                  <rdf:li rdf:resource="http://identifiers.org/ec-code/3.6.3.37"/>
                  <rdf:li rdf:resource="http://identifiers.org/ec-code/3.6.4.8"/>
                  <rdf:li rdf:resource="http://identifiers.org/ec-code/3.6.3.31"/>
                  <rdf:li rdf:resource="http://identifiers.org/ec-code/3.6.3.6"/>
                  <rdf:li rdf:resource="http://identifiers.org/ec-code/3.6.4.5"/>
                  <rdf:li rdf:resource="http://identifiers.org/ec-code/3.6.3.52"/>
                  <rdf:li rdf:resource="http://identifiers.org/ec-code/3.6.3.2"/>
                  <rdf:li rdf:resource="http://identifiers.org/ec-code/3.6.3.14"/>
                  <rdf:li rdf:resource="http://identifiers.org/ec-code/3.6.3.51"/>
                  <rdf:li rdf:resource="http://identifiers.org/ec-code/3.6.3.25"/>
                  <rdf:li rdf:resource="http://identifiers.org/ec-code/3.6.3.38"/>
                  <rdf:li rdf:resource="http://identifiers.org/ec-code/3.6.3.33"/>
                  <rdf:li rdf:resource="http://identifiers.org/ec-code/3.6.3.43"/>
                  <rdf:li rdf:resource="http://identifiers.org/ec-code/3.6.4.10"/>
                  <rdf:li rdf:resource="http://identifiers.org/ec-code/3.6.4.13"/>
                  <rdf:li rdf:resource="http://identifiers.org/ec-code/3.6.3.3"/>
                  <rdf:li rdf:resource="http://identifiers.org/ec-code/3.6.3.10"/>
                  <rdf:li rdf:resource="http://identifiers.org/ec-code/3.6.3.24"/>
                  <rdf:li rdf:resource="http://identifiers.org/ec-code/3.6.3.44"/>
                  <rdf:li rdf:resource="http://identifiers.org/ec-code/3.6.3.15"/>
                  <rdf:li rdf:resource="http://identifiers.org/ec-code/3.6.3.5"/>
                  <rdf:li rdf:resource="http://identifiers.org/ec-code/3.6.1.3"/>
                  <rdf:li rdf:resource="http://identifiers.org/ec-code/3.6.1.15"/>
                  <rdf:li rdf:resource="http://identifiers.org/ec-code/3.6.4.2"/>
                  <rdf:li rdf:resource="http://identifiers.org/ec-code/3.6.4.3"/>
                  <rdf:li rdf:resource="http://identifiers.org/ec-code/3.6.3.42"/>
                  <rdf:li rdf:resource="http://identifiers.org/ec-code/3.6.3.11"/>
                  <rdf:li rdf:resource="http://identifiers.org/ec-code/3.6.3.28"/>
                  <rdf:li rdf:resource="http://identifiers.org/ec-code/3.6.3.30"/>
                  <rdf:li rdf:resource="http://identifiers.org/ec-code/3.6.4.1"/>
                  <rdf:li rdf:resource="http://identifiers.org/ec-code/3.6.4.11"/>
                  <rdf:li rdf:resource="http://identifiers.org/ec-code/3.6.3.47"/>
                  <rdf:li rdf:resource="http://identifiers.org/ec-code/3.6.4.6"/>
                  <rdf:li rdf:resource="http://identifiers.org/ec-code/3.6.3.36"/>
                  <rdf:li rdf:resource="http://identifiers.org/ec-code/3.6.3.21"/>
                  <rdf:li rdf:resource="http://identifiers.org/ec-code/3.6.3.12"/>
                  <rdf:li rdf:resource="http://identifiers.org/ec-code/3.6.3.18"/>
                  <rdf:li rdf:resource="http://identifiers.org/ec-code/3.6.3.26"/>
                  <rdf:li rdf:resource="http://identifiers.org/ec-code/3.6.3.27"/>
                  <rdf:li rdf:resource="http://identifiers.org/ec-code/3.6.3.7"/>
                  <rdf:li rdf:resource="http://identifiers.org/ec-code/3.6.4.9"/>
                  <rdf:li rdf:resource="http://identifiers.org/ec-code/3.6.4.7"/>
                  <rdf:li rdf:resource="http://identifiers.org/ec-code/3.6.3.46"/>
                  <rdf:li rdf:resource="http://identifiers.org/ec-code/3.6.3.41"/>
                  <rdf:li rdf:resource="http://identifiers.org/ec-code/3.6.3.49"/>
                  <rdf:li rdf:resource="http://identifiers.org/kegg.reaction/R00086"/>
                  <rdf:li rdf:resource="http://identifiers.org/metanetx.reaction/MNXR96131"/>
                  <rdf:li rdf:resource="http://identifiers.org/rhea/13066"/>
                  <rdf:li rdf:resource="http://identifiers.org/rhea/13065"/>
                  <rdf:li rdf:resource="http://identifiers.org/rhea/13068"/>
                  <rdf:li rdf:resource="http://identifiers.org/rhea/13067"/>
                </rdf:Bag>
              </bqbiol:is>
              <bqbiol:hasProperty>
                <rdf:Bag>
                  <rdf:li rdf:resource="http://identifiers.org/sbo/SBO:0000176"/>
                </rdf:Bag>
              </bqbiol:hasProperty>
            </rdf:Description>
          </rdf:RDF>
        </annotation>
        <listOfReactants>
          <speciesReference species="M_atp__91__c__93__" stoichiometry="1" constant="true"/>
          <speciesReference species="M_h2o__91__c__93__" stoichiometry="1" constant="true"/>
        </listOfReactants>
        <listOfProducts>
          <speciesReference species="M_h__91__c__93__" stoichiometry="1" constant="true"/>
          <speciesReference species="M_adp__91__c__93__" stoichiometry="1" constant="true"/>
          <speciesReference species="M_pi__91__c__93__" stoichiometry="1" constant="true"/>
        </listOfProducts>
      </reaction>
      <reaction metaid="R_CYStex" sboTerm="SBO:0000185" id="R_CYStex" name="L-cysteine transport via diffusion (extracellular to periplasm)" reversible="true" fast="false" fbc:lowerFluxBound="FB1N1000" fbc:upperFluxBound="FB5N1000">
        <annotation xmlns:sbml="http://www.sbml.org/sbml/level3/version1/core">
          <rdf:RDF xmlns:rdf="http://www.w3.org/1999/02/22-rdf-syntax-ns#" xmlns:dcterms="http://purl.org/dc/terms/" xmlns:vCard="http://www.w3.org/2001/vcard-rdf/3.0#" xmlns:vCard4="http://www.w3.org/2006/vcard/ns#" xmlns:bqbiol="http://biomodels.net/biology-qualifiers/" xmlns:bqmodel="http://biomodels.net/model-qualifiers/">
            <rdf:Description rdf:about="#R_CYStex">
              <bqbiol:is>
                <rdf:Bag>
                  <rdf:li rdf:resource="http://identifiers.org/sabiork/13465"/>
                  <rdf:li rdf:resource="http://identifiers.org/seed.reaction/rxn08284"/>
                  <rdf:li rdf:resource="http://identifiers.org/seed.reaction/ rxn10998"/>
                  <rdf:li rdf:resource="http://identifiers.org/seed.reaction/ rxn08286"/>
                  <rdf:li rdf:resource="http://identifiers.org/bigg.reaction/CYStex"/>
                  <rdf:li rdf:resource="http://identifiers.org/biocyc/META:RXN0-1924"/>
                  <rdf:li rdf:resource="http://identifiers.org/metanetx.reaction/MNXR97029"/>
                  <rdf:li rdf:resource="http://identifiers.org/rhea/29655"/>
                  <rdf:li rdf:resource="http://identifiers.org/rhea/29656"/>
                  <rdf:li rdf:resource="http://identifiers.org/rhea/29658"/>
                  <rdf:li rdf:resource="http://identifiers.org/rhea/29657"/>
                </rdf:Bag>
              </bqbiol:is>
              <bqbiol:hasProperty>
                <rdf:Bag>
                  <rdf:li rdf:resource="http://identifiers.org/sbo/SBO:0000185"/>
                </rdf:Bag>
              </bqbiol:hasProperty>
            </rdf:Description>
          </rdf:RDF>
        </annotation>
        <listOfReactants>
          <speciesReference species="M_cys__L__91__e__93__" stoichiometry="1" constant="true"/>
        </listOfReactants>
        <listOfProducts>
          <speciesReference species="M_cys__L__91__p__93__" stoichiometry="1" constant="true"/>
        </listOfProducts>
        <fbc:geneProductAssociation>
          <fbc:or>
            <fbc:geneProductRef fbc:geneProduct="G_b0241"/>
            <fbc:geneProductRef fbc:geneProduct="G_b0929"/>
            <fbc:geneProductRef fbc:geneProduct="G_b1377"/>
            <fbc:geneProductRef fbc:geneProduct="G_b2215"/>
          </fbc:or>
        </fbc:geneProductAssociation>
      </reaction>
      <reaction metaid="R_NADPPPS" sboTerm="SBO:0000176" id="R_NADPPPS" name="NADP phosphatase" reversible="false" fast="false" fbc:lowerFluxBound="FB3N0" fbc:upperFluxBound="FB5N1000">
        <annotation xmlns:sbml="http://www.sbml.org/sbml/level3/version1/core">
          <rdf:RDF xmlns:rdf="http://www.w3.org/1999/02/22-rdf-syntax-ns#" xmlns:dcterms="http://purl.org/dc/terms/" xmlns:vCard="http://www.w3.org/2001/vcard-rdf/3.0#" xmlns:vCard4="http://www.w3.org/2006/vcard/ns#" xmlns:bqbiol="http://biomodels.net/biology-qualifiers/" xmlns:bqmodel="http://biomodels.net/model-qualifiers/">
            <rdf:Description rdf:about="#R_NADPPPS">
              <bqbiol:is>
                <rdf:Bag>
                  <rdf:li rdf:resource="http://identifiers.org/sabiork/697"/>
                  <rdf:li rdf:resource="http://identifiers.org/seed.reaction/rxn00088"/>
                  <rdf:li rdf:resource="http://identifiers.org/bigg.reaction/NADPPPS"/>
                  <rdf:li rdf:resource="http://identifiers.org/biocyc/META:RXN-5822"/>
                  <rdf:li rdf:resource="http://identifiers.org/ec-code/3.1.3.2"/>
                  <rdf:li rdf:resource="http://identifiers.org/ec-code/3.1.3.-"/>
                  <rdf:li rdf:resource="http://identifiers.org/ec-code/3.1.3.1"/>
                  <rdf:li rdf:resource="http://identifiers.org/kegg.reaction/R00118"/>
                  <rdf:li rdf:resource="http://identifiers.org/metanetx.reaction/MNXR101798"/>
                  <rdf:li rdf:resource="http://identifiers.org/rhea/28050"/>
                  <rdf:li rdf:resource="http://identifiers.org/rhea/28052"/>
                  <rdf:li rdf:resource="http://identifiers.org/rhea/28053"/>
                  <rdf:li rdf:resource="http://identifiers.org/rhea/28051"/>
                </rdf:Bag>
              </bqbiol:is>
              <bqbiol:hasProperty>
                <rdf:Bag>
                  <rdf:li rdf:resource="http://identifiers.org/sbo/SBO:0000176"/>
                </rdf:Bag>
              </bqbiol:hasProperty>
            </rdf:Description>
          </rdf:RDF>
        </annotation>
        <listOfReactants>
          <speciesReference species="M_nadp__91__c__93__" stoichiometry="1" constant="true"/>
          <speciesReference species="M_h2o__91__c__93__" stoichiometry="1" constant="true"/>
        </listOfReactants>
        <listOfProducts>
          <speciesReference species="M_nad__91__c__93__" stoichiometry="1" constant="true"/>
          <speciesReference species="M_pi__91__c__93__" stoichiometry="1" constant="true"/>
        </listOfProducts>
      </reaction>
      <reaction metaid="R_EX_mnl_e" sboTerm="SBO:0000627" id="R_EX_mnl_e" name="D-Mannitol exchange" reversible="false" fast="false" fbc:lowerFluxBound="FB3N0" fbc:upperFluxBound="FB5N1000">
        <annotation xmlns:sbml="http://www.sbml.org/sbml/level3/version1/core">
          <rdf:RDF xmlns:rdf="http://www.w3.org/1999/02/22-rdf-syntax-ns#" xmlns:dcterms="http://purl.org/dc/terms/" xmlns:vCard="http://www.w3.org/2001/vcard-rdf/3.0#" xmlns:vCard4="http://www.w3.org/2006/vcard/ns#" xmlns:bqbiol="http://biomodels.net/biology-qualifiers/" xmlns:bqmodel="http://biomodels.net/model-qualifiers/">
            <rdf:Description rdf:about="#R_EX_mnl_e">
              <bqbiol:is>
                <rdf:Bag>
                  <rdf:li rdf:resource="http://identifiers.org/seed.reaction/rxn08950"/>
                  <rdf:li rdf:resource="http://identifiers.org/bigg.reaction/EX_mnl_e"/>
                  <rdf:li rdf:resource="http://identifiers.org/metanetx.reaction/MNXR101678"/>
                </rdf:Bag>
              </bqbiol:is>
              <bqbiol:hasProperty>
                <rdf:Bag>
                  <rdf:li rdf:resource="http://identifiers.org/sbo/SBO:0000627"/>
                </rdf:Bag>
              </bqbiol:hasProperty>
            </rdf:Description>
          </rdf:RDF>
        </annotation>
        <listOfReactants>
          <speciesReference species="M_mnl__91__e__93__" stoichiometry="1" constant="true"/>
        </listOfReactants>
      </reaction>
      <reaction metaid="R_THRD_L" sboTerm="SBO:0000176" id="R_THRD_L" name="L-threonine deaminase" reversible="false" fast="false" fbc:lowerFluxBound="FB3N0" fbc:upperFluxBound="FB5N1000">
        <annotation xmlns:sbml="http://www.sbml.org/sbml/level3/version1/core">
          <rdf:RDF xmlns:rdf="http://www.w3.org/1999/02/22-rdf-syntax-ns#" xmlns:dcterms="http://purl.org/dc/terms/" xmlns:vCard="http://www.w3.org/2001/vcard-rdf/3.0#" xmlns:vCard4="http://www.w3.org/2006/vcard/ns#" xmlns:bqbiol="http://biomodels.net/biology-qualifiers/" xmlns:bqmodel="http://biomodels.net/model-qualifiers/">
            <rdf:Description rdf:about="#R_THRD_L">
              <bqbiol:is>
                <rdf:Bag>
                  <rdf:li rdf:resource="http://identifiers.org/sabiork/1290"/>
                  <rdf:li rdf:resource="http://identifiers.org/seed.reaction/rxn00737"/>
                  <rdf:li rdf:resource="http://identifiers.org/bigg.reaction/THRD_L"/>
                  <rdf:li rdf:resource="http://identifiers.org/biocyc/META:THREDEHYD-RXN"/>
                  <rdf:li rdf:resource="http://identifiers.org/ec-code/4.3.1.19"/>
                  <rdf:li rdf:resource="http://identifiers.org/kegg.reaction/R00996"/>
                  <rdf:li rdf:resource="http://identifiers.org/metanetx.reaction/MNXR104714"/>
                  <rdf:li rdf:resource="http://identifiers.org/rhea/22108"/>
                  <rdf:li rdf:resource="http://identifiers.org/rhea/22111"/>
                  <rdf:li rdf:resource="http://identifiers.org/rhea/22109"/>
                  <rdf:li rdf:resource="http://identifiers.org/rhea/22110"/>
                </rdf:Bag>
              </bqbiol:is>
              <bqbiol:hasProperty>
                <rdf:Bag>
                  <rdf:li rdf:resource="http://identifiers.org/sbo/SBO:0000176"/>
                </rdf:Bag>
              </bqbiol:hasProperty>
            </rdf:Description>
          </rdf:RDF>
        </annotation>
        <listOfReactants>
          <speciesReference species="M_thr__L__91__c__93__" stoichiometry="1" constant="true"/>
        </listOfReactants>
        <listOfProducts>
          <speciesReference species="M_nh4__91__c__93__" stoichiometry="1" constant="true"/>
          <speciesReference species="M_2obut__91__c__93__" stoichiometry="1" constant="true"/>
        </listOfProducts>
        <fbc:geneProductAssociation>
          <fbc:or>
            <fbc:geneProductRef fbc:geneProduct="G_b3772"/>
            <fbc:geneProductRef fbc:geneProduct="G_b3117"/>
          </fbc:or>
        </fbc:geneProductAssociation>
      </reaction>
      <reaction metaid="R_EX_malt_e" sboTerm="SBO:0000627" id="R_EX_malt_e" name="Maltose exchange" reversible="false" fast="false" fbc:lowerFluxBound="FB3N0" fbc:upperFluxBound="FB5N1000">
        <annotation xmlns:sbml="http://www.sbml.org/sbml/level3/version1/core">
          <rdf:RDF xmlns:rdf="http://www.w3.org/1999/02/22-rdf-syntax-ns#" xmlns:dcterms="http://purl.org/dc/terms/" xmlns:vCard="http://www.w3.org/2001/vcard-rdf/3.0#" xmlns:vCard4="http://www.w3.org/2006/vcard/ns#" xmlns:bqbiol="http://biomodels.net/biology-qualifiers/" xmlns:bqmodel="http://biomodels.net/model-qualifiers/">
            <rdf:Description rdf:about="#R_EX_malt_e">
              <bqbiol:is>
                <rdf:Bag>
                  <rdf:li rdf:resource="http://identifiers.org/sabiork/11211"/>
                  <rdf:li rdf:resource="http://identifiers.org/seed.reaction/rxn08874"/>
                  <rdf:li rdf:resource="http://identifiers.org/bigg.reaction/EX_malt_e"/>
                  <rdf:li rdf:resource="http://identifiers.org/biocyc/META:RXN-14351"/>
                  <rdf:li rdf:resource="http://identifiers.org/biocyc/META:TRANS-RXN0-575"/>
                  <rdf:li rdf:resource="http://identifiers.org/biocyc/META:RXN0-1741"/>
                  <rdf:li rdf:resource="http://identifiers.org/metanetx.reaction/MNXR101364"/>
                  <rdf:li rdf:resource="http://identifiers.org/rhea/33173"/>
                  <rdf:li rdf:resource="http://identifiers.org/rhea/33172"/>
                  <rdf:li rdf:resource="http://identifiers.org/rhea/33171"/>
                  <rdf:li rdf:resource="http://identifiers.org/rhea/33174"/>
                </rdf:Bag>
              </bqbiol:is>
              <bqbiol:hasProperty>
                <rdf:Bag>
                  <rdf:li rdf:resource="http://identifiers.org/sbo/SBO:0000627"/>
                </rdf:Bag>
              </bqbiol:hasProperty>
            </rdf:Description>
          </rdf:RDF>
        </annotation>
        <listOfReactants>
          <speciesReference species="M_malt__91__e__93__" stoichiometry="1" constant="true"/>
        </listOfReactants>
      </reaction>
      <reaction metaid="R_NTD3" sboTerm="SBO:0000176" id="R_NTD3" name="5&apos;-nucleotidase (dCMP)" reversible="false" fast="false" fbc:lowerFluxBound="FB3N0" fbc:upperFluxBound="FB5N1000">
        <annotation xmlns:sbml="http://www.sbml.org/sbml/level3/version1/core">
          <rdf:RDF xmlns:rdf="http://www.w3.org/1999/02/22-rdf-syntax-ns#" xmlns:dcterms="http://purl.org/dc/terms/" xmlns:vCard="http://www.w3.org/2001/vcard-rdf/3.0#" xmlns:vCard4="http://www.w3.org/2006/vcard/ns#" xmlns:bqbiol="http://biomodels.net/biology-qualifiers/" xmlns:bqmodel="http://biomodels.net/model-qualifiers/">
            <rdf:Description rdf:about="#R_NTD3">
              <bqbiol:is>
                <rdf:Bag>
                  <rdf:li rdf:resource="http://identifiers.org/sabiork/480"/>
                  <rdf:li rdf:resource="http://identifiers.org/seed.reaction/rxn01218"/>
                  <rdf:li rdf:resource="http://identifiers.org/bigg.reaction/NTD3"/>
                  <rdf:li rdf:resource="http://identifiers.org/biocyc/META:RXN0-5292"/>
                  <rdf:li rdf:resource="http://identifiers.org/ec-code/3.1.3.5"/>
                  <rdf:li rdf:resource="http://identifiers.org/ec-code/3.1.3.89"/>
                  <rdf:li rdf:resource="http://identifiers.org/kegg.reaction/R01664"/>
                  <rdf:li rdf:resource="http://identifiers.org/metanetx.reaction/MNXR102033"/>
                  <rdf:li rdf:resource="http://identifiers.org/rhea/29364"/>
                  <rdf:li rdf:resource="http://identifiers.org/rhea/29365"/>
                  <rdf:li rdf:resource="http://identifiers.org/rhea/29366"/>
                  <rdf:li rdf:resource="http://identifiers.org/rhea/29363"/>
                </rdf:Bag>
              </bqbiol:is>
              <bqbiol:hasProperty>
                <rdf:Bag>
                  <rdf:li rdf:resource="http://identifiers.org/sbo/SBO:0000176"/>
                </rdf:Bag>
              </bqbiol:hasProperty>
            </rdf:Description>
          </rdf:RDF>
        </annotation>
        <listOfReactants>
          <speciesReference species="M_dcmp__91__c__93__" stoichiometry="1" constant="true"/>
          <speciesReference species="M_h2o__91__c__93__" stoichiometry="1" constant="true"/>
        </listOfReactants>
        <listOfProducts>
          <speciesReference species="M_pi__91__c__93__" stoichiometry="1" constant="true"/>
          <speciesReference species="M_dcyt__91__c__93__" stoichiometry="1" constant="true"/>
        </listOfProducts>
        <fbc:geneProductAssociation>
          <fbc:or>
            <fbc:geneProductRef fbc:geneProduct="G_b2744"/>
            <fbc:geneProductRef fbc:geneProduct="G_b2291"/>
            <fbc:geneProductRef fbc:geneProduct="G_b2361"/>
          </fbc:or>
        </fbc:geneProductAssociation>
      </reaction>
      <reaction metaid="R_CYTDtex" sboTerm="SBO:0000185" id="R_CYTDtex" name="Cytidine transport via diffusion (extracellular to periplasm)" reversible="true" fast="false" fbc:lowerFluxBound="FB1N1000" fbc:upperFluxBound="FB5N1000">
        <annotation xmlns:sbml="http://www.sbml.org/sbml/level3/version1/core">
          <rdf:RDF xmlns:rdf="http://www.w3.org/1999/02/22-rdf-syntax-ns#" xmlns:dcterms="http://purl.org/dc/terms/" xmlns:vCard="http://www.w3.org/2001/vcard-rdf/3.0#" xmlns:vCard4="http://www.w3.org/2006/vcard/ns#" xmlns:bqbiol="http://biomodels.net/biology-qualifiers/" xmlns:bqmodel="http://biomodels.net/model-qualifiers/">
            <rdf:Description rdf:about="#R_CYTDtex">
              <bqbiol:is>
                <rdf:Bag>
                  <rdf:li rdf:resource="http://identifiers.org/seed.reaction/rxn13338"/>
                  <rdf:li rdf:resource="http://identifiers.org/seed.reaction/ rxn08290"/>
                  <rdf:li rdf:resource="http://identifiers.org/seed.reaction/ rxn10997"/>
                  <rdf:li rdf:resource="http://identifiers.org/bigg.reaction/CYTDtex"/>
                  <rdf:li rdf:resource="http://identifiers.org/metanetx.reaction/MNXR97043"/>
                </rdf:Bag>
              </bqbiol:is>
              <bqbiol:hasProperty>
                <rdf:Bag>
                  <rdf:li rdf:resource="http://identifiers.org/sbo/SBO:0000185"/>
                </rdf:Bag>
              </bqbiol:hasProperty>
            </rdf:Description>
          </rdf:RDF>
        </annotation>
        <listOfReactants>
          <speciesReference species="M_cytd__91__e__93__" stoichiometry="1" constant="true"/>
        </listOfReactants>
        <listOfProducts>
          <speciesReference species="M_cytd__91__p__93__" stoichiometry="1" constant="true"/>
        </listOfProducts>
        <fbc:geneProductAssociation>
          <fbc:or>
            <fbc:geneProductRef fbc:geneProduct="G_b0241"/>
            <fbc:geneProductRef fbc:geneProduct="G_b0929"/>
            <fbc:geneProductRef fbc:geneProduct="G_b1377"/>
            <fbc:geneProductRef fbc:geneProduct="G_b2215"/>
          </fbc:or>
        </fbc:geneProductAssociation>
      </reaction>
      <reaction metaid="R_GLYOX" sboTerm="SBO:0000176" id="R_GLYOX" name="Hydroxyacylglutathione hydrolase" reversible="false" fast="false" fbc:lowerFluxBound="FB3N0" fbc:upperFluxBound="FB5N1000">
        <annotation xmlns:sbml="http://www.sbml.org/sbml/level3/version1/core">
          <rdf:RDF xmlns:rdf="http://www.w3.org/1999/02/22-rdf-syntax-ns#" xmlns:dcterms="http://purl.org/dc/terms/" xmlns:vCard="http://www.w3.org/2001/vcard-rdf/3.0#" xmlns:vCard4="http://www.w3.org/2006/vcard/ns#" xmlns:bqbiol="http://biomodels.net/biology-qualifiers/" xmlns:bqmodel="http://biomodels.net/model-qualifiers/">
            <rdf:Description rdf:about="#R_GLYOX">
              <bqbiol:is>
                <rdf:Bag>
                  <rdf:li rdf:resource="http://identifiers.org/sabiork/9752"/>
                  <rdf:li rdf:resource="http://identifiers.org/sabiork/ 283"/>
                  <rdf:li rdf:resource="http://identifiers.org/seed.reaction/rxn01274"/>
                  <rdf:li rdf:resource="http://identifiers.org/bigg.reaction/GLYOX"/>
                  <rdf:li rdf:resource="http://identifiers.org/biocyc/META:GLYOXII-RXN"/>
                  <rdf:li rdf:resource="http://identifiers.org/ec-code/3.1.2.6"/>
                  <rdf:li rdf:resource="http://identifiers.org/kegg.reaction/R01736"/>
                  <rdf:li rdf:resource="http://identifiers.org/metanetx.reaction/MNXR100353"/>
                  <rdf:li rdf:resource="http://identifiers.org/rhea/25246"/>
                  <rdf:li rdf:resource="http://identifiers.org/rhea/25247"/>
                  <rdf:li rdf:resource="http://identifiers.org/rhea/25245"/>
                  <rdf:li rdf:resource="http://identifiers.org/rhea/25248"/>
                </rdf:Bag>
              </bqbiol:is>
              <bqbiol:hasProperty>
                <rdf:Bag>
                  <rdf:li rdf:resource="http://identifiers.org/sbo/SBO:0000176"/>
                </rdf:Bag>
              </bqbiol:hasProperty>
            </rdf:Description>
          </rdf:RDF>
        </annotation>
        <listOfReactants>
          <speciesReference species="M_lgt__S__91__c__93__" stoichiometry="1" constant="true"/>
          <speciesReference species="M_h2o__91__c__93__" stoichiometry="1" constant="true"/>
        </listOfReactants>
        <listOfProducts>
          <speciesReference species="M_h__91__c__93__" stoichiometry="1" constant="true"/>
          <speciesReference species="M_gthrd__91__c__93__" stoichiometry="1" constant="true"/>
          <speciesReference species="M_lac__D__91__c__93__" stoichiometry="1" constant="true"/>
        </listOfProducts>
        <fbc:geneProductAssociation>
          <fbc:geneProductRef fbc:geneProduct="G_b0212"/>
        </fbc:geneProductAssociation>
      </reaction>
      <reaction metaid="R_DADNtex" sboTerm="SBO:0000185" id="R_DADNtex" name="Deoxyadenosine transport via diffusion (extracellular to periplasm)" reversible="true" fast="false" fbc:lowerFluxBound="FB1N1000" fbc:upperFluxBound="FB5N1000">
        <annotation xmlns:sbml="http://www.sbml.org/sbml/level3/version1/core">
          <rdf:RDF xmlns:rdf="http://www.w3.org/1999/02/22-rdf-syntax-ns#" xmlns:dcterms="http://purl.org/dc/terms/" xmlns:vCard="http://www.w3.org/2001/vcard-rdf/3.0#" xmlns:vCard4="http://www.w3.org/2006/vcard/ns#" xmlns:bqbiol="http://biomodels.net/biology-qualifiers/" xmlns:bqmodel="http://biomodels.net/model-qualifiers/">
            <rdf:Description rdf:about="#R_DADNtex">
              <bqbiol:is>
                <rdf:Bag>
                  <rdf:li rdf:resource="http://identifiers.org/seed.reaction/rxn08293"/>
                  <rdf:li rdf:resource="http://identifiers.org/seed.reaction/ rxn10939"/>
                  <rdf:li rdf:resource="http://identifiers.org/bigg.reaction/DADNtex"/>
                  <rdf:li rdf:resource="http://identifiers.org/metanetx.reaction/MNXR97081"/>
                </rdf:Bag>
              </bqbiol:is>
              <bqbiol:hasProperty>
                <rdf:Bag>
                  <rdf:li rdf:resource="http://identifiers.org/sbo/SBO:0000185"/>
                </rdf:Bag>
              </bqbiol:hasProperty>
            </rdf:Description>
          </rdf:RDF>
        </annotation>
        <listOfReactants>
          <speciesReference species="M_dad_2__91__e__93__" stoichiometry="1" constant="true"/>
        </listOfReactants>
        <listOfProducts>
          <speciesReference species="M_dad_2__91__p__93__" stoichiometry="1" constant="true"/>
        </listOfProducts>
        <fbc:geneProductAssociation>
          <fbc:geneProductRef fbc:geneProduct="G_b0411"/>
        </fbc:geneProductAssociation>
      </reaction>
      <reaction metaid="R_4PEPTtex" sboTerm="SBO:0000185" id="R_4PEPTtex" name="LalaDgluMdapDala (pentapeptide) transport via diffusion (extracellular to periplasm)" reversible="true" fast="false" fbc:lowerFluxBound="FB1N1000" fbc:upperFluxBound="FB5N1000">
        <annotation xmlns:sbml="http://www.sbml.org/sbml/level3/version1/core">
          <rdf:RDF xmlns:rdf="http://www.w3.org/1999/02/22-rdf-syntax-ns#" xmlns:dcterms="http://purl.org/dc/terms/" xmlns:vCard="http://www.w3.org/2001/vcard-rdf/3.0#" xmlns:vCard4="http://www.w3.org/2006/vcard/ns#" xmlns:bqbiol="http://biomodels.net/biology-qualifiers/" xmlns:bqmodel="http://biomodels.net/model-qualifiers/">
            <rdf:Description rdf:about="#R_4PEPTtex">
              <bqbiol:is>
                <rdf:Bag>
                  <rdf:li rdf:resource="http://identifiers.org/seed.reaction/rxn08009"/>
                  <rdf:li rdf:resource="http://identifiers.org/bigg.reaction/4PEPTtex"/>
                  <rdf:li rdf:resource="http://identifiers.org/metanetx.reaction/MNXR95051"/>
                </rdf:Bag>
              </bqbiol:is>
              <bqbiol:hasProperty>
                <rdf:Bag>
                  <rdf:li rdf:resource="http://identifiers.org/sbo/SBO:0000185"/>
                </rdf:Bag>
              </bqbiol:hasProperty>
            </rdf:Description>
          </rdf:RDF>
        </annotation>
        <listOfReactants>
          <speciesReference species="M_LalaDgluMdapDala__91__e__93__" stoichiometry="1" constant="true"/>
        </listOfReactants>
        <listOfProducts>
          <speciesReference species="M_LalaDgluMdapDala__91__p__93__" stoichiometry="1" constant="true"/>
        </listOfProducts>
        <fbc:geneProductAssociation>
          <fbc:or>
            <fbc:geneProductRef fbc:geneProduct="G_b0241"/>
            <fbc:geneProductRef fbc:geneProduct="G_b0929"/>
            <fbc:geneProductRef fbc:geneProduct="G_b1377"/>
            <fbc:geneProductRef fbc:geneProduct="G_b2215"/>
          </fbc:or>
        </fbc:geneProductAssociation>
      </reaction>
      <reaction metaid="R_NAMNPP" sboTerm="SBO:0000176" id="R_NAMNPP" name="Nicotinic acid mononucleotide pyrophosphorylase" reversible="false" fast="false" fbc:lowerFluxBound="FB3N0" fbc:upperFluxBound="FB5N1000">
        <annotation xmlns:sbml="http://www.sbml.org/sbml/level3/version1/core">
          <rdf:RDF xmlns:rdf="http://www.w3.org/1999/02/22-rdf-syntax-ns#" xmlns:dcterms="http://purl.org/dc/terms/" xmlns:vCard="http://www.w3.org/2001/vcard-rdf/3.0#" xmlns:vCard4="http://www.w3.org/2006/vcard/ns#" xmlns:bqbiol="http://biomodels.net/biology-qualifiers/" xmlns:bqmodel="http://biomodels.net/model-qualifiers/">
            <rdf:Description rdf:about="#R_NAMNPP">
              <bqbiol:is>
                <rdf:Bag>
                  <rdf:li rdf:resource="http://identifiers.org/seed.reaction/rxn08981"/>
                  <rdf:li rdf:resource="http://identifiers.org/bigg.reaction/NAMNPP"/>
                  <rdf:li rdf:resource="http://identifiers.org/biocyc/META:NICOTINATEPRIBOSYLTRANS-RXN"/>
                  <rdf:li rdf:resource="http://identifiers.org/ec-code/6.3.4.21"/>
                  <rdf:li rdf:resource="http://identifiers.org/kegg.reaction/R01724"/>
                  <rdf:li rdf:resource="http://identifiers.org/metanetx.reaction/MNXR101909"/>
                  <rdf:li rdf:resource="http://identifiers.org/rhea/36164"/>
                  <rdf:li rdf:resource="http://identifiers.org/rhea/36163"/>
                  <rdf:li rdf:resource="http://identifiers.org/rhea/36166"/>
                  <rdf:li rdf:resource="http://identifiers.org/rhea/36165"/>
                </rdf:Bag>
              </bqbiol:is>
              <bqbiol:hasProperty>
                <rdf:Bag>
                  <rdf:li rdf:resource="http://identifiers.org/sbo/SBO:0000176"/>
                </rdf:Bag>
              </bqbiol:hasProperty>
            </rdf:Description>
          </rdf:RDF>
        </annotation>
        <listOfReactants>
          <speciesReference species="M_atp__91__c__93__" stoichiometry="1" constant="true"/>
          <speciesReference species="M_h2o__91__c__93__" stoichiometry="1" constant="true"/>
          <speciesReference species="M_prpp__91__c__93__" stoichiometry="1" constant="true"/>
          <speciesReference species="M_nac__91__c__93__" stoichiometry="1" constant="true"/>
        </listOfReactants>
        <listOfProducts>
          <speciesReference species="M_adp__91__c__93__" stoichiometry="1" constant="true"/>
          <speciesReference species="M_pi__91__c__93__" stoichiometry="1" constant="true"/>
          <speciesReference species="M_ppi__91__c__93__" stoichiometry="1" constant="true"/>
          <speciesReference species="M_nicrnt__91__c__93__" stoichiometry="1" constant="true"/>
        </listOfProducts>
        <fbc:geneProductAssociation>
          <fbc:geneProductRef fbc:geneProduct="G_b0931"/>
        </fbc:geneProductAssociation>
      </reaction>
      <reaction metaid="R_EX_pnto__R_e" sboTerm="SBO:0000627" id="R_EX_pnto__R_e" name="(R)-Pantothenate exchange" reversible="false" fast="false" fbc:lowerFluxBound="FB3N0" fbc:upperFluxBound="FB5N1000">
        <annotation xmlns:sbml="http://www.sbml.org/sbml/level3/version1/core">
          <rdf:RDF xmlns:rdf="http://www.w3.org/1999/02/22-rdf-syntax-ns#" xmlns:dcterms="http://purl.org/dc/terms/" xmlns:vCard="http://www.w3.org/2001/vcard-rdf/3.0#" xmlns:vCard4="http://www.w3.org/2006/vcard/ns#" xmlns:bqbiol="http://biomodels.net/biology-qualifiers/" xmlns:bqmodel="http://biomodels.net/model-qualifiers/">
            <rdf:Description rdf:about="#R_EX_pnto__R_e">
              <bqbiol:is>
                <rdf:Bag>
                  <rdf:li rdf:resource="http://identifiers.org/seed.reaction/rxn09166"/>
                  <rdf:li rdf:resource="http://identifiers.org/bigg.reaction/EX_pnto__R_e"/>
                  <rdf:li rdf:resource="http://identifiers.org/metanetx.reaction/MNXR103051"/>
                  <rdf:li rdf:resource="http://identifiers.org/rhea/34978"/>
                  <rdf:li rdf:resource="http://identifiers.org/rhea/34975"/>
                  <rdf:li rdf:resource="http://identifiers.org/rhea/34976"/>
                  <rdf:li rdf:resource="http://identifiers.org/rhea/34977"/>
                </rdf:Bag>
              </bqbiol:is>
              <bqbiol:hasProperty>
                <rdf:Bag>
                  <rdf:li rdf:resource="http://identifiers.org/sbo/SBO:0000627"/>
                </rdf:Bag>
              </bqbiol:hasProperty>
            </rdf:Description>
          </rdf:RDF>
        </annotation>
        <listOfReactants>
          <speciesReference species="M_pnto__R__91__e__93__" stoichiometry="1" constant="true"/>
        </listOfReactants>
      </reaction>
      <reaction metaid="R_SELNPS" sboTerm="SBO:0000176" id="R_SELNPS" name="Selenophosphate synthase" reversible="false" fast="false" fbc:lowerFluxBound="FB3N0" fbc:upperFluxBound="FB5N1000">
        <annotation xmlns:sbml="http://www.sbml.org/sbml/level3/version1/core">
          <rdf:RDF xmlns:rdf="http://www.w3.org/1999/02/22-rdf-syntax-ns#" xmlns:dcterms="http://purl.org/dc/terms/" xmlns:vCard="http://www.w3.org/2001/vcard-rdf/3.0#" xmlns:vCard4="http://www.w3.org/2006/vcard/ns#" xmlns:bqbiol="http://biomodels.net/biology-qualifiers/" xmlns:bqmodel="http://biomodels.net/model-qualifiers/">
            <rdf:Description rdf:about="#R_SELNPS">
              <bqbiol:is>
                <rdf:Bag>
                  <rdf:li rdf:resource="http://identifiers.org/seed.reaction/rxn02569"/>
                  <rdf:li rdf:resource="http://identifiers.org/bigg.reaction/SELNPS"/>
                  <rdf:li rdf:resource="http://identifiers.org/biocyc/META:2.7.9.3-RXN"/>
                  <rdf:li rdf:resource="http://identifiers.org/ec-code/2.7.9.3"/>
                  <rdf:li rdf:resource="http://identifiers.org/kegg.reaction/R03595"/>
                  <rdf:li rdf:resource="http://identifiers.org/metanetx.reaction/MNXR104322"/>
                  <rdf:li rdf:resource="http://identifiers.org/rhea/18740"/>
                  <rdf:li rdf:resource="http://identifiers.org/rhea/18739"/>
                  <rdf:li rdf:resource="http://identifiers.org/rhea/18737"/>
                  <rdf:li rdf:resource="http://identifiers.org/rhea/18738"/>
                </rdf:Bag>
              </bqbiol:is>
              <bqbiol:hasProperty>
                <rdf:Bag>
                  <rdf:li rdf:resource="http://identifiers.org/sbo/SBO:0000176"/>
                </rdf:Bag>
              </bqbiol:hasProperty>
            </rdf:Description>
          </rdf:RDF>
        </annotation>
        <listOfReactants>
          <speciesReference species="M_atp__91__c__93__" stoichiometry="1" constant="true"/>
          <speciesReference species="M_h2o__91__c__93__" stoichiometry="1" constant="true"/>
          <speciesReference species="M_seln__91__c__93__" stoichiometry="1" constant="true"/>
        </listOfReactants>
        <listOfProducts>
          <speciesReference species="M_pi__91__c__93__" stoichiometry="1" constant="true"/>
          <speciesReference species="M_amp__91__c__93__" stoichiometry="1" constant="true"/>
          <speciesReference species="M_selnp__91__c__93__" stoichiometry="1" constant="true"/>
        </listOfProducts>
        <fbc:geneProductAssociation>
          <fbc:geneProductRef fbc:geneProduct="G_b1764"/>
        </fbc:geneProductAssociation>
      </reaction>
      <reaction metaid="R_DHAtex" sboTerm="SBO:0000185" id="R_DHAtex" name="Dihydroxyacetone transport via diffusion (extracellular to periplasm)" reversible="true" fast="false" fbc:lowerFluxBound="FB1N1000" fbc:upperFluxBound="FB5N1000">
        <annotation xmlns:sbml="http://www.sbml.org/sbml/level3/version1/core">
          <rdf:RDF xmlns:rdf="http://www.w3.org/1999/02/22-rdf-syntax-ns#" xmlns:dcterms="http://purl.org/dc/terms/" xmlns:vCard="http://www.w3.org/2001/vcard-rdf/3.0#" xmlns:vCard4="http://www.w3.org/2006/vcard/ns#" xmlns:bqbiol="http://biomodels.net/biology-qualifiers/" xmlns:bqmodel="http://biomodels.net/model-qualifiers/">
            <rdf:Description rdf:about="#R_DHAtex">
              <bqbiol:is>
                <rdf:Bag>
                  <rdf:li rdf:resource="http://identifiers.org/seed.reaction/rxn08325"/>
                  <rdf:li rdf:resource="http://identifiers.org/seed.reaction/ rxn08326"/>
                  <rdf:li rdf:resource="http://identifiers.org/seed.reaction/ rxn05532"/>
                  <rdf:li rdf:resource="http://identifiers.org/bigg.reaction/DHAtex"/>
                  <rdf:li rdf:resource="http://identifiers.org/biocyc/META:TRANS-RXN0-559"/>
                  <rdf:li rdf:resource="http://identifiers.org/metanetx.reaction/MNXR97367"/>
                </rdf:Bag>
              </bqbiol:is>
              <bqbiol:hasProperty>
                <rdf:Bag>
                  <rdf:li rdf:resource="http://identifiers.org/sbo/SBO:0000185"/>
                </rdf:Bag>
              </bqbiol:hasProperty>
            </rdf:Description>
          </rdf:RDF>
        </annotation>
        <listOfReactants>
          <speciesReference species="M_dha__91__e__93__" stoichiometry="1" constant="true"/>
        </listOfReactants>
        <listOfProducts>
          <speciesReference species="M_dha__91__p__93__" stoichiometry="1" constant="true"/>
        </listOfProducts>
        <fbc:geneProductAssociation>
          <fbc:or>
            <fbc:geneProductRef fbc:geneProduct="G_b0241"/>
            <fbc:geneProductRef fbc:geneProduct="G_b0929"/>
            <fbc:geneProductRef fbc:geneProduct="G_b1377"/>
            <fbc:geneProductRef fbc:geneProduct="G_b2215"/>
          </fbc:or>
        </fbc:geneProductAssociation>
      </reaction>
      <reaction metaid="R_ETOHtex" sboTerm="SBO:0000185" id="R_ETOHtex" name="Ethanol transport via diffusion (extracellular to periplasm)" reversible="true" fast="false" fbc:lowerFluxBound="FB1N1000" fbc:upperFluxBound="FB5N1000">
        <annotation xmlns:sbml="http://www.sbml.org/sbml/level3/version1/core">
          <rdf:RDF xmlns:rdf="http://www.w3.org/1999/02/22-rdf-syntax-ns#" xmlns:dcterms="http://purl.org/dc/terms/" xmlns:vCard="http://www.w3.org/2001/vcard-rdf/3.0#" xmlns:vCard4="http://www.w3.org/2006/vcard/ns#" xmlns:bqbiol="http://biomodels.net/biology-qualifiers/" xmlns:bqmodel="http://biomodels.net/model-qualifiers/">
            <rdf:Description rdf:about="#R_ETOHtex">
              <bqbiol:is>
                <rdf:Bag>
                  <rdf:li rdf:resource="http://identifiers.org/seed.reaction/rxn09683"/>
                  <rdf:li rdf:resource="http://identifiers.org/seed.reaction/ rxn08428"/>
                  <rdf:li rdf:resource="http://identifiers.org/seed.reaction/ rxn09764"/>
                  <rdf:li rdf:resource="http://identifiers.org/bigg.reaction/ETOHtex"/>
                  <rdf:li rdf:resource="http://identifiers.org/biocyc/META:TRANS-RXN0-546"/>
                  <rdf:li rdf:resource="http://identifiers.org/metanetx.reaction/MNXR97980"/>
                  <rdf:li rdf:resource="http://identifiers.org/rhea/35269"/>
                  <rdf:li rdf:resource="http://identifiers.org/rhea/35267"/>
                  <rdf:li rdf:resource="http://identifiers.org/rhea/35270"/>
                  <rdf:li rdf:resource="http://identifiers.org/rhea/35268"/>
                </rdf:Bag>
              </bqbiol:is>
              <bqbiol:hasProperty>
                <rdf:Bag>
                  <rdf:li rdf:resource="http://identifiers.org/sbo/SBO:0000185"/>
                </rdf:Bag>
              </bqbiol:hasProperty>
            </rdf:Description>
          </rdf:RDF>
        </annotation>
        <listOfReactants>
          <speciesReference species="M_etoh__91__e__93__" stoichiometry="1" constant="true"/>
        </listOfReactants>
        <listOfProducts>
          <speciesReference species="M_etoh__91__p__93__" stoichiometry="1" constant="true"/>
        </listOfProducts>
        <fbc:geneProductAssociation>
          <fbc:or>
            <fbc:geneProductRef fbc:geneProduct="G_b0241"/>
            <fbc:geneProductRef fbc:geneProduct="G_b0929"/>
            <fbc:geneProductRef fbc:geneProduct="G_b1377"/>
            <fbc:geneProductRef fbc:geneProduct="G_b2215"/>
          </fbc:or>
        </fbc:geneProductAssociation>
      </reaction>
      <reaction metaid="R_MTRPOX" sboTerm="SBO:0000176" id="R_MTRPOX" name="N-methyltryptophan oxidase" reversible="false" fast="false" fbc:lowerFluxBound="FB3N0" fbc:upperFluxBound="FB5N1000">
        <annotation xmlns:sbml="http://www.sbml.org/sbml/level3/version1/core">
          <rdf:RDF xmlns:rdf="http://www.w3.org/1999/02/22-rdf-syntax-ns#" xmlns:dcterms="http://purl.org/dc/terms/" xmlns:vCard="http://www.w3.org/2001/vcard-rdf/3.0#" xmlns:vCard4="http://www.w3.org/2006/vcard/ns#" xmlns:bqbiol="http://biomodels.net/biology-qualifiers/" xmlns:bqmodel="http://biomodels.net/model-qualifiers/">
            <rdf:Description rdf:about="#R_MTRPOX">
              <bqbiol:is>
                <rdf:Bag>
                  <rdf:li rdf:resource="http://identifiers.org/sabiork/7294"/>
                  <rdf:li rdf:resource="http://identifiers.org/seed.reaction/rxn08965"/>
                  <rdf:li rdf:resource="http://identifiers.org/bigg.reaction/MTRPOX"/>
                  <rdf:li rdf:resource="http://identifiers.org/biocyc/META:RXN0-301"/>
                  <rdf:li rdf:resource="http://identifiers.org/ec-code/1.5.3.2"/>
                  <rdf:li rdf:resource="http://identifiers.org/metanetx.reaction/MNXR101761"/>
                  <rdf:li rdf:resource="http://identifiers.org/rhea/28009"/>
                  <rdf:li rdf:resource="http://identifiers.org/rhea/28008"/>
                  <rdf:li rdf:resource="http://identifiers.org/rhea/28006"/>
                  <rdf:li rdf:resource="http://identifiers.org/rhea/28007"/>
                </rdf:Bag>
              </bqbiol:is>
              <bqbiol:hasProperty>
                <rdf:Bag>
                  <rdf:li rdf:resource="http://identifiers.org/sbo/SBO:0000176"/>
                </rdf:Bag>
              </bqbiol:hasProperty>
            </rdf:Description>
          </rdf:RDF>
        </annotation>
        <listOfReactants>
          <speciesReference species="M_o2__91__c__93__" stoichiometry="1" constant="true"/>
          <speciesReference species="M_Nmtrp__91__c__93__" stoichiometry="1" constant="true"/>
          <speciesReference species="M_h2o__91__c__93__" stoichiometry="1" constant="true"/>
        </listOfReactants>
        <listOfProducts>
          <speciesReference species="M_fald__91__c__93__" stoichiometry="1" constant="true"/>
          <speciesReference species="M_trp__L__91__c__93__" stoichiometry="1" constant="true"/>
          <speciesReference species="M_h2o2__91__c__93__" stoichiometry="1" constant="true"/>
        </listOfProducts>
        <fbc:geneProductAssociation>
          <fbc:geneProductRef fbc:geneProduct="G_b1059"/>
        </fbc:geneProductAssociation>
      </reaction>
      <reaction metaid="R_AGM4PCPpp" sboTerm="SBO:0000176" id="R_AGM4PCPpp" name="N-Acetyl-D-glucosamine(anhydrous)N-Acetylmuramyl-tetrapeptide L,D-carboxypeptidase (periplasmic)" reversible="false" fast="false" fbc:lowerFluxBound="FB3N0" fbc:upperFluxBound="FB5N1000">
        <annotation xmlns:sbml="http://www.sbml.org/sbml/level3/version1/core">
          <rdf:RDF xmlns:rdf="http://www.w3.org/1999/02/22-rdf-syntax-ns#" xmlns:dcterms="http://purl.org/dc/terms/" xmlns:vCard="http://www.w3.org/2001/vcard-rdf/3.0#" xmlns:vCard4="http://www.w3.org/2006/vcard/ns#" xmlns:bqbiol="http://biomodels.net/biology-qualifiers/" xmlns:bqmodel="http://biomodels.net/model-qualifiers/">
            <rdf:Description rdf:about="#R_AGM4PCPpp">
              <bqbiol:is>
                <rdf:Bag>
                  <rdf:li rdf:resource="http://identifiers.org/seed.reaction/rxn08077"/>
                  <rdf:li rdf:resource="http://identifiers.org/bigg.reaction/AGM4PCPpp"/>
                  <rdf:li rdf:resource="http://identifiers.org/metanetx.reaction/MNXR95547"/>
                </rdf:Bag>
              </bqbiol:is>
              <bqbiol:hasProperty>
                <rdf:Bag>
                  <rdf:li rdf:resource="http://identifiers.org/sbo/SBO:0000176"/>
                </rdf:Bag>
              </bqbiol:hasProperty>
            </rdf:Description>
          </rdf:RDF>
        </annotation>
        <listOfReactants>
          <speciesReference species="M_h2o__91__p__93__" stoichiometry="1" constant="true"/>
          <speciesReference species="M_anhgm4p__91__p__93__" stoichiometry="1" constant="true"/>
        </listOfReactants>
        <listOfProducts>
          <speciesReference species="M_anhgm3p__91__p__93__" stoichiometry="1" constant="true"/>
          <speciesReference species="M_ala__D__91__p__93__" stoichiometry="1" constant="true"/>
        </listOfProducts>
        <fbc:geneProductAssociation>
          <fbc:geneProductRef fbc:geneProduct="G_b2175"/>
        </fbc:geneProductAssociation>
      </reaction>
      <reaction metaid="R_GTPDPDP" sboTerm="SBO:0000176" id="R_GTPDPDP" name="Guanosine-5&apos;-triphosphate,3&apos;-diphosphate diphosphatase" reversible="false" fast="false" fbc:lowerFluxBound="FB3N0" fbc:upperFluxBound="FB5N1000">
        <annotation xmlns:sbml="http://www.sbml.org/sbml/level3/version1/core">
          <rdf:RDF xmlns:rdf="http://www.w3.org/1999/02/22-rdf-syntax-ns#" xmlns:dcterms="http://purl.org/dc/terms/" xmlns:vCard="http://www.w3.org/2001/vcard-rdf/3.0#" xmlns:vCard4="http://www.w3.org/2006/vcard/ns#" xmlns:bqbiol="http://biomodels.net/biology-qualifiers/" xmlns:bqmodel="http://biomodels.net/model-qualifiers/">
            <rdf:Description rdf:about="#R_GTPDPDP">
              <bqbiol:is>
                <rdf:Bag>
                  <rdf:li rdf:resource="http://identifiers.org/seed.reaction/rxn02449"/>
                  <rdf:li rdf:resource="http://identifiers.org/bigg.reaction/GTPDPDP"/>
                  <rdf:li rdf:resource="http://identifiers.org/biocyc/META:PPPGPPHYDRO-RXN"/>
                  <rdf:li rdf:resource="http://identifiers.org/ec-code/3.6.1.40"/>
                  <rdf:li rdf:resource="http://identifiers.org/ec-code/3.6.1.11"/>
                  <rdf:li rdf:resource="http://identifiers.org/kegg.reaction/R03409"/>
                  <rdf:li rdf:resource="http://identifiers.org/metanetx.reaction/MNXR100099"/>
                  <rdf:li rdf:resource="http://identifiers.org/rhea/13074"/>
                  <rdf:li rdf:resource="http://identifiers.org/rhea/13073"/>
                  <rdf:li rdf:resource="http://identifiers.org/rhea/13075"/>
                  <rdf:li rdf:resource="http://identifiers.org/rhea/13076"/>
                </rdf:Bag>
              </bqbiol:is>
              <bqbiol:hasProperty>
                <rdf:Bag>
                  <rdf:li rdf:resource="http://identifiers.org/sbo/SBO:0000176"/>
                </rdf:Bag>
              </bqbiol:hasProperty>
            </rdf:Description>
          </rdf:RDF>
        </annotation>
        <listOfReactants>
          <speciesReference species="M_gdptp__91__c__93__" stoichiometry="1" constant="true"/>
          <speciesReference species="M_h2o__91__c__93__" stoichiometry="1" constant="true"/>
        </listOfReactants>
        <listOfProducts>
          <speciesReference species="M_h__91__c__93__" stoichiometry="1" constant="true"/>
          <speciesReference species="M_pi__91__c__93__" stoichiometry="1" constant="true"/>
          <speciesReference species="M_ppgpp__91__c__93__" stoichiometry="1" constant="true"/>
        </listOfProducts>
        <fbc:geneProductAssociation>
          <fbc:geneProductRef fbc:geneProduct="G_b3779"/>
        </fbc:geneProductAssociation>
      </reaction>
      <reaction metaid="R_CRNCAR" sboTerm="SBO:0000176" id="R_CRNCAR" name="Carnitine-CoA racemase" reversible="true" fast="false" fbc:lowerFluxBound="FB1N1000" fbc:upperFluxBound="FB5N1000">
        <notes>
          <body xmlns="http://www.w3.org/1999/xhtml">
            <p>ECNumbers:5.1.1</p>
          </body>
        </notes>
        <annotation xmlns:sbml="http://www.sbml.org/sbml/level3/version1/core">
          <rdf:RDF xmlns:rdf="http://www.w3.org/1999/02/22-rdf-syntax-ns#" xmlns:dcterms="http://purl.org/dc/terms/" xmlns:vCard="http://www.w3.org/2001/vcard-rdf/3.0#" xmlns:vCard4="http://www.w3.org/2006/vcard/ns#" xmlns:bqbiol="http://biomodels.net/biology-qualifiers/" xmlns:bqmodel="http://biomodels.net/model-qualifiers/">
            <rdf:Description rdf:about="#R_CRNCAR">
              <bqbiol:is>
                <rdf:Bag>
                  <rdf:li rdf:resource="http://identifiers.org/bigg.reaction/CRNCAR"/>
                  <rdf:li rdf:resource="http://identifiers.org/biocyc/META:CARNCOARACE-RXN"/>
                  <rdf:li rdf:resource="http://identifiers.org/metanetx.reaction/MNXR96896"/>
                  <rdf:li rdf:resource="http://identifiers.org/rhea/30541"/>
                  <rdf:li rdf:resource="http://identifiers.org/rhea/30542"/>
                  <rdf:li rdf:resource="http://identifiers.org/rhea/30539"/>
                  <rdf:li rdf:resource="http://identifiers.org/rhea/30540"/>
                </rdf:Bag>
              </bqbiol:is>
              <bqbiol:hasProperty>
                <rdf:Bag>
                  <rdf:li rdf:resource="http://identifiers.org/sbo/SBO:0000176"/>
                </rdf:Bag>
              </bqbiol:hasProperty>
            </rdf:Description>
          </rdf:RDF>
        </annotation>
        <listOfReactants>
          <speciesReference species="M_crncoa__91__c__93__" stoichiometry="1" constant="true"/>
        </listOfReactants>
        <listOfProducts>
          <speciesReference species="M_crnDcoa__91__c__93__" stoichiometry="1" constant="true"/>
        </listOfProducts>
        <fbc:geneProductAssociation>
          <fbc:geneProductRef fbc:geneProduct="G_b0036"/>
        </fbc:geneProductAssociation>
      </reaction>
      <reaction metaid="R_GALabcpp" sboTerm="SBO:0000185" id="R_GALabcpp" name="D-galactose transport via ABC system (periplasm)" reversible="false" fast="false" fbc:lowerFluxBound="FB3N0" fbc:upperFluxBound="FB5N1000">
        <annotation xmlns:sbml="http://www.sbml.org/sbml/level3/version1/core">
          <rdf:RDF xmlns:rdf="http://www.w3.org/1999/02/22-rdf-syntax-ns#" xmlns:dcterms="http://purl.org/dc/terms/" xmlns:vCard="http://www.w3.org/2001/vcard-rdf/3.0#" xmlns:vCard4="http://www.w3.org/2006/vcard/ns#" xmlns:bqbiol="http://biomodels.net/biology-qualifiers/" xmlns:bqmodel="http://biomodels.net/model-qualifiers/">
            <rdf:Description rdf:about="#R_GALabcpp">
              <bqbiol:is>
                <rdf:Bag>
                  <rdf:li rdf:resource="http://identifiers.org/seed.reaction/rxn08573"/>
                  <rdf:li rdf:resource="http://identifiers.org/seed.reaction/ rxn05162"/>
                  <rdf:li rdf:resource="http://identifiers.org/bigg.reaction/GALabcpp"/>
                  <rdf:li rdf:resource="http://identifiers.org/biocyc/META:ABC-18-RXN"/>
                  <rdf:li rdf:resource="http://identifiers.org/ec-code/3.6.3.17"/>
                  <rdf:li rdf:resource="http://identifiers.org/metanetx.reaction/MNXR100023"/>
                </rdf:Bag>
              </bqbiol:is>
              <bqbiol:hasProperty>
                <rdf:Bag>
                  <rdf:li rdf:resource="http://identifiers.org/sbo/SBO:0000185"/>
                </rdf:Bag>
              </bqbiol:hasProperty>
            </rdf:Description>
          </rdf:RDF>
        </annotation>
        <listOfReactants>
          <speciesReference species="M_gal__91__p__93__" stoichiometry="1" constant="true"/>
          <speciesReference species="M_atp__91__c__93__" stoichiometry="1" constant="true"/>
          <speciesReference species="M_h2o__91__c__93__" stoichiometry="1" constant="true"/>
        </listOfReactants>
        <listOfProducts>
          <speciesReference species="M_h__91__c__93__" stoichiometry="1" constant="true"/>
          <speciesReference species="M_adp__91__c__93__" stoichiometry="1" constant="true"/>
          <speciesReference species="M_pi__91__c__93__" stoichiometry="1" constant="true"/>
          <speciesReference species="M_gal__91__c__93__" stoichiometry="1" constant="true"/>
        </listOfProducts>
        <fbc:geneProductAssociation>
          <fbc:or>
            <fbc:and>
              <fbc:geneProductRef fbc:geneProduct="G_b2148"/>
              <fbc:geneProductRef fbc:geneProduct="G_b2149"/>
              <fbc:geneProductRef fbc:geneProduct="G_b2150"/>
            </fbc:and>
            <fbc:and>
              <fbc:geneProductRef fbc:geneProduct="G_b4227"/>
              <fbc:geneProductRef fbc:geneProduct="G_b4230"/>
              <fbc:geneProductRef fbc:geneProduct="G_b4485"/>
              <fbc:geneProductRef fbc:geneProduct="G_b4231"/>
            </fbc:and>
          </fbc:or>
        </fbc:geneProductAssociation>
      </reaction>
      <reaction metaid="R_GLYCLTt2rpp" sboTerm="SBO:0000185" id="R_GLYCLTt2rpp" name="Glycolate transport via proton symport, reversible (periplasm)" reversible="true" fast="false" fbc:lowerFluxBound="FB1N1000" fbc:upperFluxBound="FB5N1000">
        <annotation xmlns:sbml="http://www.sbml.org/sbml/level3/version1/core">
          <rdf:RDF xmlns:rdf="http://www.w3.org/1999/02/22-rdf-syntax-ns#" xmlns:dcterms="http://purl.org/dc/terms/" xmlns:vCard="http://www.w3.org/2001/vcard-rdf/3.0#" xmlns:vCard4="http://www.w3.org/2006/vcard/ns#" xmlns:bqbiol="http://biomodels.net/biology-qualifiers/" xmlns:bqmodel="http://biomodels.net/model-qualifiers/">
            <rdf:Description rdf:about="#R_GLYCLTt2rpp">
              <bqbiol:is>
                <rdf:Bag>
                  <rdf:li rdf:resource="http://identifiers.org/seed.reaction/rxn05470"/>
                  <rdf:li rdf:resource="http://identifiers.org/seed.reaction/ rxn08651"/>
                  <rdf:li rdf:resource="http://identifiers.org/bigg.reaction/GLYCLTt2rpp"/>
                  <rdf:li rdf:resource="http://identifiers.org/biocyc/META:TRANS-RXN-105"/>
                  <rdf:li rdf:resource="http://identifiers.org/metanetx.reaction/MNXR100334"/>
                  <rdf:li rdf:resource="http://identifiers.org/rhea/29414"/>
                  <rdf:li rdf:resource="http://identifiers.org/rhea/29413"/>
                  <rdf:li rdf:resource="http://identifiers.org/rhea/29411"/>
                  <rdf:li rdf:resource="http://identifiers.org/rhea/29412"/>
                </rdf:Bag>
              </bqbiol:is>
              <bqbiol:hasProperty>
                <rdf:Bag>
                  <rdf:li rdf:resource="http://identifiers.org/sbo/SBO:0000185"/>
                </rdf:Bag>
              </bqbiol:hasProperty>
            </rdf:Description>
          </rdf:RDF>
        </annotation>
        <listOfReactants>
          <speciesReference species="M_h__91__p__93__" stoichiometry="1" constant="true"/>
          <speciesReference species="M_glyclt__91__p__93__" stoichiometry="1" constant="true"/>
        </listOfReactants>
        <listOfProducts>
          <speciesReference species="M_h__91__c__93__" stoichiometry="1" constant="true"/>
          <speciesReference species="M_glyclt__91__c__93__" stoichiometry="1" constant="true"/>
        </listOfProducts>
        <fbc:geneProductAssociation>
          <fbc:or>
            <fbc:geneProductRef fbc:geneProduct="G_b3603"/>
            <fbc:geneProductRef fbc:geneProduct="G_b2975"/>
          </fbc:or>
        </fbc:geneProductAssociation>
      </reaction>
      <reaction metaid="R_GUAt2pp" sboTerm="SBO:0000185" id="R_GUAt2pp" name="Guanine transport in via proton symport (periplasm)" reversible="false" fast="false" fbc:lowerFluxBound="FB3N0" fbc:upperFluxBound="FB5N1000">
        <annotation xmlns:sbml="http://www.sbml.org/sbml/level3/version1/core">
          <rdf:RDF xmlns:rdf="http://www.w3.org/1999/02/22-rdf-syntax-ns#" xmlns:dcterms="http://purl.org/dc/terms/" xmlns:vCard="http://www.w3.org/2001/vcard-rdf/3.0#" xmlns:vCard4="http://www.w3.org/2006/vcard/ns#" xmlns:bqbiol="http://biomodels.net/biology-qualifiers/" xmlns:bqmodel="http://biomodels.net/model-qualifiers/">
            <rdf:Description rdf:about="#R_GUAt2pp">
              <bqbiol:is>
                <rdf:Bag>
                  <rdf:li rdf:resource="http://identifiers.org/seed.reaction/rxn08681"/>
                  <rdf:li rdf:resource="http://identifiers.org/seed.reaction/ rxn05203"/>
                  <rdf:li rdf:resource="http://identifiers.org/bigg.reaction/GUAt2pp"/>
                  <rdf:li rdf:resource="http://identifiers.org/metanetx.reaction/MNXR100466"/>
                </rdf:Bag>
              </bqbiol:is>
              <bqbiol:hasProperty>
                <rdf:Bag>
                  <rdf:li rdf:resource="http://identifiers.org/sbo/SBO:0000185"/>
                </rdf:Bag>
              </bqbiol:hasProperty>
            </rdf:Description>
          </rdf:RDF>
        </annotation>
        <listOfReactants>
          <speciesReference species="M_h__91__p__93__" stoichiometry="1" constant="true"/>
          <speciesReference species="M_gua__91__p__93__" stoichiometry="1" constant="true"/>
        </listOfReactants>
        <listOfProducts>
          <speciesReference species="M_h__91__c__93__" stoichiometry="1" constant="true"/>
          <speciesReference species="M_gua__91__c__93__" stoichiometry="1" constant="true"/>
        </listOfProducts>
        <fbc:geneProductAssociation>
          <fbc:geneProductRef fbc:geneProduct="G_b3654"/>
        </fbc:geneProductAssociation>
      </reaction>
      <reaction metaid="R_HPPPNt2rpp" sboTerm="SBO:0000185" id="R_HPPPNt2rpp" name="3-(3-hydroxyphenyl)propionate transport via proton symport, reversible (periplasm)" reversible="true" fast="false" fbc:lowerFluxBound="FB1N1000" fbc:upperFluxBound="FB5N1000">
        <annotation xmlns:sbml="http://www.sbml.org/sbml/level3/version1/core">
          <rdf:RDF xmlns:rdf="http://www.w3.org/1999/02/22-rdf-syntax-ns#" xmlns:dcterms="http://purl.org/dc/terms/" xmlns:vCard="http://www.w3.org/2001/vcard-rdf/3.0#" xmlns:vCard4="http://www.w3.org/2006/vcard/ns#" xmlns:bqbiol="http://biomodels.net/biology-qualifiers/" xmlns:bqmodel="http://biomodels.net/model-qualifiers/">
            <rdf:Description rdf:about="#R_HPPPNt2rpp">
              <bqbiol:is>
                <rdf:Bag>
                  <rdf:li rdf:resource="http://identifiers.org/seed.reaction/rxn08725"/>
                  <rdf:li rdf:resource="http://identifiers.org/seed.reaction/ rxn10134"/>
                  <rdf:li rdf:resource="http://identifiers.org/bigg.reaction/HPPPNt2rpp"/>
                  <rdf:li rdf:resource="http://identifiers.org/biocyc/META:TRANS-RXN-61"/>
                  <rdf:li rdf:resource="http://identifiers.org/metanetx.reaction/MNXR100696"/>
                  <rdf:li rdf:resource="http://identifiers.org/rhea/28910"/>
                  <rdf:li rdf:resource="http://identifiers.org/rhea/28907"/>
                  <rdf:li rdf:resource="http://identifiers.org/rhea/28909"/>
                  <rdf:li rdf:resource="http://identifiers.org/rhea/28908"/>
                </rdf:Bag>
              </bqbiol:is>
              <bqbiol:hasProperty>
                <rdf:Bag>
                  <rdf:li rdf:resource="http://identifiers.org/sbo/SBO:0000185"/>
                </rdf:Bag>
              </bqbiol:hasProperty>
            </rdf:Description>
          </rdf:RDF>
        </annotation>
        <listOfReactants>
          <speciesReference species="M_h__91__p__93__" stoichiometry="1" constant="true"/>
          <speciesReference species="M_3hpppn__91__p__93__" stoichiometry="1" constant="true"/>
        </listOfReactants>
        <listOfProducts>
          <speciesReference species="M_h__91__c__93__" stoichiometry="1" constant="true"/>
          <speciesReference species="M_3hpppn__91__c__93__" stoichiometry="1" constant="true"/>
        </listOfProducts>
        <fbc:geneProductAssociation>
          <fbc:geneProductRef fbc:geneProduct="G_b0353"/>
        </fbc:geneProductAssociation>
      </reaction>
      <reaction metaid="R_RNDR2" sboTerm="SBO:0000176" id="R_RNDR2" name="Ribonucleoside-diphosphate reductase (GDP)" reversible="false" fast="false" fbc:lowerFluxBound="FB3N0" fbc:upperFluxBound="FB5N1000">
        <annotation xmlns:sbml="http://www.sbml.org/sbml/level3/version1/core">
          <rdf:RDF xmlns:rdf="http://www.w3.org/1999/02/22-rdf-syntax-ns#" xmlns:dcterms="http://purl.org/dc/terms/" xmlns:vCard="http://www.w3.org/2001/vcard-rdf/3.0#" xmlns:vCard4="http://www.w3.org/2006/vcard/ns#" xmlns:bqbiol="http://biomodels.net/biology-qualifiers/" xmlns:bqmodel="http://biomodels.net/model-qualifiers/">
            <rdf:Description rdf:about="#R_RNDR2">
              <bqbiol:is>
                <rdf:Bag>
                  <rdf:li rdf:resource="http://identifiers.org/seed.reaction/rxn05233"/>
                  <rdf:li rdf:resource="http://identifiers.org/bigg.reaction/RNDR2"/>
                  <rdf:li rdf:resource="http://identifiers.org/biocyc/META:GDPREDUCT-RXN"/>
                  <rdf:li rdf:resource="http://identifiers.org/ec-code/1.17.4.1"/>
                  <rdf:li rdf:resource="http://identifiers.org/kegg.reaction/R02019"/>
                  <rdf:li rdf:resource="http://identifiers.org/metanetx.reaction/MNXR104062"/>
                </rdf:Bag>
              </bqbiol:is>
              <bqbiol:hasProperty>
                <rdf:Bag>
                  <rdf:li rdf:resource="http://identifiers.org/sbo/SBO:0000176"/>
                </rdf:Bag>
              </bqbiol:hasProperty>
            </rdf:Description>
          </rdf:RDF>
        </annotation>
        <listOfReactants>
          <speciesReference species="M_gdp__91__c__93__" stoichiometry="1" constant="true"/>
          <speciesReference species="M_trdrd__91__c__93__" stoichiometry="1" constant="true"/>
        </listOfReactants>
        <listOfProducts>
          <speciesReference species="M_dgdp__91__c__93__" stoichiometry="1" constant="true"/>
          <speciesReference species="M_trdox__91__c__93__" stoichiometry="1" constant="true"/>
          <speciesReference species="M_h2o__91__c__93__" stoichiometry="1" constant="true"/>
        </listOfProducts>
        <fbc:geneProductAssociation>
          <fbc:or>
            <fbc:and>
              <fbc:geneProductRef fbc:geneProduct="G_b3781"/>
              <fbc:geneProductRef fbc:geneProduct="G_b2234"/>
              <fbc:geneProductRef fbc:geneProduct="G_b2235"/>
            </fbc:and>
            <fbc:and>
              <fbc:geneProductRef fbc:geneProduct="G_b2582"/>
              <fbc:geneProductRef fbc:geneProduct="G_b2234"/>
              <fbc:geneProductRef fbc:geneProduct="G_b2235"/>
            </fbc:and>
          </fbc:or>
        </fbc:geneProductAssociation>
      </reaction>
      <reaction metaid="R_EX_asn__L_e" sboTerm="SBO:0000627" id="R_EX_asn__L_e" name="L-Asparagine exchange" reversible="false" fast="false" fbc:lowerFluxBound="FB3N0" fbc:upperFluxBound="FB5N1000">
        <annotation xmlns:sbml="http://www.sbml.org/sbml/level3/version1/core">
          <rdf:RDF xmlns:rdf="http://www.w3.org/1999/02/22-rdf-syntax-ns#" xmlns:dcterms="http://purl.org/dc/terms/" xmlns:vCard="http://www.w3.org/2001/vcard-rdf/3.0#" xmlns:vCard4="http://www.w3.org/2006/vcard/ns#" xmlns:bqbiol="http://biomodels.net/biology-qualifiers/" xmlns:bqmodel="http://biomodels.net/model-qualifiers/">
            <rdf:Description rdf:about="#R_EX_asn__L_e">
              <bqbiol:is>
                <rdf:Bag>
                  <rdf:li rdf:resource="http://identifiers.org/sabiork/13466"/>
                  <rdf:li rdf:resource="http://identifiers.org/seed.reaction/rxn05220"/>
                  <rdf:li rdf:resource="http://identifiers.org/seed.reaction/ rxn08162"/>
                  <rdf:li rdf:resource="http://identifiers.org/bigg.reaction/EX_asn__L_e"/>
                  <rdf:li rdf:resource="http://identifiers.org/metanetx.reaction/MNXR96069"/>
                </rdf:Bag>
              </bqbiol:is>
              <bqbiol:hasProperty>
                <rdf:Bag>
                  <rdf:li rdf:resource="http://identifiers.org/sbo/SBO:0000627"/>
                </rdf:Bag>
              </bqbiol:hasProperty>
            </rdf:Description>
          </rdf:RDF>
        </annotation>
        <listOfReactants>
          <speciesReference species="M_asn__L__91__e__93__" stoichiometry="1" constant="true"/>
        </listOfReactants>
      </reaction>
      <reaction metaid="R_ANHMK" sboTerm="SBO:0000176" id="R_ANHMK" name="1,6-anhydrous-N-Acetylmuramate kinase" reversible="false" fast="false" fbc:lowerFluxBound="FB3N0" fbc:upperFluxBound="FB5N1000">
        <annotation xmlns:sbml="http://www.sbml.org/sbml/level3/version1/core">
          <rdf:RDF xmlns:rdf="http://www.w3.org/1999/02/22-rdf-syntax-ns#" xmlns:dcterms="http://purl.org/dc/terms/" xmlns:vCard="http://www.w3.org/2001/vcard-rdf/3.0#" xmlns:vCard4="http://www.w3.org/2006/vcard/ns#" xmlns:bqbiol="http://biomodels.net/biology-qualifiers/" xmlns:bqmodel="http://biomodels.net/model-qualifiers/">
            <rdf:Description rdf:about="#R_ANHMK">
              <bqbiol:is>
                <rdf:Bag>
                  <rdf:li rdf:resource="http://identifiers.org/seed.reaction/rxn08136"/>
                  <rdf:li rdf:resource="http://identifiers.org/bigg.reaction/ANHMK"/>
                  <rdf:li rdf:resource="http://identifiers.org/metanetx.reaction/MNXR95840"/>
                </rdf:Bag>
              </bqbiol:is>
              <bqbiol:hasProperty>
                <rdf:Bag>
                  <rdf:li rdf:resource="http://identifiers.org/sbo/SBO:0000176"/>
                </rdf:Bag>
              </bqbiol:hasProperty>
            </rdf:Description>
          </rdf:RDF>
        </annotation>
        <listOfReactants>
          <speciesReference species="M_atp__91__c__93__" stoichiometry="1" constant="true"/>
          <speciesReference species="M_h2o__91__c__93__" stoichiometry="1" constant="true"/>
          <speciesReference species="M_anhm__91__c__93__" stoichiometry="1" constant="true"/>
        </listOfReactants>
        <listOfProducts>
          <speciesReference species="M_h__91__c__93__" stoichiometry="1" constant="true"/>
          <speciesReference species="M_acmum6p__91__c__93__" stoichiometry="1" constant="true"/>
          <speciesReference species="M_adp__91__c__93__" stoichiometry="1" constant="true"/>
        </listOfProducts>
        <fbc:geneProductAssociation>
          <fbc:geneProductRef fbc:geneProduct="G_b1640"/>
        </fbc:geneProductAssociation>
      </reaction>
      <reaction metaid="R_DCAtex" sboTerm="SBO:0000185" id="R_DCAtex" name="Decanoate transport via diffusion (extracellular to periplasm)" reversible="true" fast="false" fbc:lowerFluxBound="FB1N1000" fbc:upperFluxBound="FB5N1000">
        <annotation xmlns:sbml="http://www.sbml.org/sbml/level3/version1/core">
          <rdf:RDF xmlns:rdf="http://www.w3.org/1999/02/22-rdf-syntax-ns#" xmlns:dcterms="http://purl.org/dc/terms/" xmlns:vCard="http://www.w3.org/2001/vcard-rdf/3.0#" xmlns:vCard4="http://www.w3.org/2006/vcard/ns#" xmlns:bqbiol="http://biomodels.net/biology-qualifiers/" xmlns:bqmodel="http://biomodels.net/model-qualifiers/">
            <rdf:Description rdf:about="#R_DCAtex">
              <bqbiol:is>
                <rdf:Bag>
                  <rdf:li rdf:resource="http://identifiers.org/bigg.reaction/DCAtex"/>
                  <rdf:li rdf:resource="http://identifiers.org/metanetx.reaction/MNXR97181"/>
                </rdf:Bag>
              </bqbiol:is>
              <bqbiol:hasProperty>
                <rdf:Bag>
                  <rdf:li rdf:resource="http://identifiers.org/sbo/SBO:0000185"/>
                </rdf:Bag>
              </bqbiol:hasProperty>
            </rdf:Description>
          </rdf:RDF>
        </annotation>
        <listOfReactants>
          <speciesReference species="M_dca__91__e__93__" stoichiometry="1" constant="true"/>
        </listOfReactants>
        <listOfProducts>
          <speciesReference species="M_dca__91__p__93__" stoichiometry="1" constant="true"/>
        </listOfProducts>
        <fbc:geneProductAssociation>
          <fbc:or>
            <fbc:geneProductRef fbc:geneProduct="G_b0241"/>
            <fbc:geneProductRef fbc:geneProduct="G_b0929"/>
            <fbc:geneProductRef fbc:geneProduct="G_b1377"/>
            <fbc:geneProductRef fbc:geneProduct="G_b2215"/>
          </fbc:or>
        </fbc:geneProductAssociation>
      </reaction>
      <reaction metaid="R_DHFR" sboTerm="SBO:0000176" id="R_DHFR" name="Dihydrofolate reductase" reversible="true" fast="false" fbc:lowerFluxBound="FB1N1000" fbc:upperFluxBound="FB5N1000">
        <annotation xmlns:sbml="http://www.sbml.org/sbml/level3/version1/core">
          <rdf:RDF xmlns:rdf="http://www.w3.org/1999/02/22-rdf-syntax-ns#" xmlns:dcterms="http://purl.org/dc/terms/" xmlns:vCard="http://www.w3.org/2001/vcard-rdf/3.0#" xmlns:vCard4="http://www.w3.org/2006/vcard/ns#" xmlns:bqbiol="http://biomodels.net/biology-qualifiers/" xmlns:bqmodel="http://biomodels.net/model-qualifiers/">
            <rdf:Description rdf:about="#R_DHFR">
              <bqbiol:is>
                <rdf:Bag>
                  <rdf:li rdf:resource="http://identifiers.org/reactome.reaction/R-SCE-197972"/>
                  <rdf:li rdf:resource="http://identifiers.org/reactome.reaction/ R-HSA-197972"/>
                  <rdf:li rdf:resource="http://identifiers.org/reactome.reaction/ R-RNO-197972"/>
                  <rdf:li rdf:resource="http://identifiers.org/reactome.reaction/ R-CEL-197972"/>
                  <rdf:li rdf:resource="http://identifiers.org/reactome.reaction/ R-TGU-197972"/>
                  <rdf:li rdf:resource="http://identifiers.org/reactome.reaction/ R-XTR-197972"/>
                  <rdf:li rdf:resource="http://identifiers.org/reactome.reaction/ R-SPO-197972"/>
                  <rdf:li rdf:resource="http://identifiers.org/reactome.reaction/ R-SSC-197972"/>
                  <rdf:li rdf:resource="http://identifiers.org/reactome.reaction/ R-CFA-197972"/>
                  <rdf:li rdf:resource="http://identifiers.org/reactome.reaction/ R-GGA-197972"/>
                  <rdf:li rdf:resource="http://identifiers.org/reactome.reaction/ R-BTA-197972"/>
                  <rdf:li rdf:resource="http://identifiers.org/reactome.reaction/ R-DRE-197972"/>
                  <rdf:li rdf:resource="http://identifiers.org/reactome.reaction/ R-DDI-197972"/>
                  <rdf:li rdf:resource="http://identifiers.org/reactome.reaction/ R-MMU-197972"/>
                  <rdf:li rdf:resource="http://identifiers.org/reactome.reaction/ R-DME-197972"/>
                  <rdf:li rdf:resource="http://identifiers.org/sabiork/100"/>
                  <rdf:li rdf:resource="http://identifiers.org/bigg.reaction/DHFR"/>
                  <rdf:li rdf:resource="http://identifiers.org/ec-code/1.5.1.3"/>
                  <rdf:li rdf:resource="http://identifiers.org/kegg.reaction/R00939"/>
                  <rdf:li rdf:resource="http://identifiers.org/metanetx.reaction/MNXR97401"/>
                  <rdf:li rdf:resource="http://identifiers.org/rhea/15010"/>
                  <rdf:li rdf:resource="http://identifiers.org/rhea/15009"/>
                  <rdf:li rdf:resource="http://identifiers.org/rhea/15012"/>
                  <rdf:li rdf:resource="http://identifiers.org/rhea/15011"/>
                </rdf:Bag>
              </bqbiol:is>
              <bqbiol:hasProperty>
                <rdf:Bag>
                  <rdf:li rdf:resource="http://identifiers.org/sbo/SBO:0000176"/>
                </rdf:Bag>
              </bqbiol:hasProperty>
            </rdf:Description>
          </rdf:RDF>
        </annotation>
        <listOfReactants>
          <speciesReference species="M_h__91__c__93__" stoichiometry="1" constant="true"/>
          <speciesReference species="M_nadph__91__c__93__" stoichiometry="1" constant="true"/>
          <speciesReference species="M_dhf__91__c__93__" stoichiometry="1" constant="true"/>
        </listOfReactants>
        <listOfProducts>
          <speciesReference species="M_thf__91__c__93__" stoichiometry="1" constant="true"/>
          <speciesReference species="M_nadp__91__c__93__" stoichiometry="1" constant="true"/>
        </listOfProducts>
        <fbc:geneProductAssociation>
          <fbc:or>
            <fbc:geneProductRef fbc:geneProduct="G_b1606"/>
            <fbc:geneProductRef fbc:geneProduct="G_b0048"/>
          </fbc:or>
        </fbc:geneProductAssociation>
      </reaction>
      <reaction metaid="R_EX_cit_e" sboTerm="SBO:0000627" id="R_EX_cit_e" name="Citrate exchange" reversible="false" fast="false" fbc:lowerFluxBound="FB3N0" fbc:upperFluxBound="FB5N1000">
        <annotation xmlns:sbml="http://www.sbml.org/sbml/level3/version1/core">
          <rdf:RDF xmlns:rdf="http://www.w3.org/1999/02/22-rdf-syntax-ns#" xmlns:dcterms="http://purl.org/dc/terms/" xmlns:vCard="http://www.w3.org/2001/vcard-rdf/3.0#" xmlns:vCard4="http://www.w3.org/2006/vcard/ns#" xmlns:bqbiol="http://biomodels.net/biology-qualifiers/" xmlns:bqmodel="http://biomodels.net/model-qualifiers/">
            <rdf:Description rdf:about="#R_EX_cit_e">
              <bqbiol:is>
                <rdf:Bag>
                  <rdf:li rdf:resource="http://identifiers.org/seed.reaction/rxn10946"/>
                  <rdf:li rdf:resource="http://identifiers.org/seed.reaction/ rxn08217"/>
                  <rdf:li rdf:resource="http://identifiers.org/bigg.reaction/EX_cit_e"/>
                  <rdf:li rdf:resource="http://identifiers.org/metanetx.reaction/MNXR96756"/>
                  <rdf:li rdf:resource="http://identifiers.org/rhea/33184"/>
                  <rdf:li rdf:resource="http://identifiers.org/rhea/33186"/>
                  <rdf:li rdf:resource="http://identifiers.org/rhea/33183"/>
                  <rdf:li rdf:resource="http://identifiers.org/rhea/33185"/>
                </rdf:Bag>
              </bqbiol:is>
              <bqbiol:hasProperty>
                <rdf:Bag>
                  <rdf:li rdf:resource="http://identifiers.org/sbo/SBO:0000627"/>
                </rdf:Bag>
              </bqbiol:hasProperty>
            </rdf:Description>
          </rdf:RDF>
        </annotation>
        <listOfReactants>
          <speciesReference species="M_cit__91__e__93__" stoichiometry="1" constant="true"/>
        </listOfReactants>
      </reaction>
      <reaction metaid="R_PRAIi" sboTerm="SBO:0000176" id="R_PRAIi" name="Phosphoribosylanthranilate isomerase (irreversible)" reversible="false" fast="false" fbc:lowerFluxBound="FB3N0" fbc:upperFluxBound="FB5N1000">
        <annotation xmlns:sbml="http://www.sbml.org/sbml/level3/version1/core">
          <rdf:RDF xmlns:rdf="http://www.w3.org/1999/02/22-rdf-syntax-ns#" xmlns:dcterms="http://purl.org/dc/terms/" xmlns:vCard="http://www.w3.org/2001/vcard-rdf/3.0#" xmlns:vCard4="http://www.w3.org/2006/vcard/ns#" xmlns:bqbiol="http://biomodels.net/biology-qualifiers/" xmlns:bqmodel="http://biomodels.net/model-qualifiers/">
            <rdf:Description rdf:about="#R_PRAIi">
              <bqbiol:is>
                <rdf:Bag>
                  <rdf:li rdf:resource="http://identifiers.org/seed.reaction/rxn02508"/>
                  <rdf:li rdf:resource="http://identifiers.org/bigg.reaction/PRAIi"/>
                  <rdf:li rdf:resource="http://identifiers.org/biocyc/META:PRAISOM-RXN"/>
                  <rdf:li rdf:resource="http://identifiers.org/ec-code/5.3.1.24"/>
                  <rdf:li rdf:resource="http://identifiers.org/kegg.reaction/R03509"/>
                  <rdf:li rdf:resource="http://identifiers.org/metanetx.reaction/MNXR103156"/>
                  <rdf:li rdf:resource="http://identifiers.org/rhea/21543"/>
                  <rdf:li rdf:resource="http://identifiers.org/rhea/21542"/>
                  <rdf:li rdf:resource="http://identifiers.org/rhea/21540"/>
                  <rdf:li rdf:resource="http://identifiers.org/rhea/21541"/>
                </rdf:Bag>
              </bqbiol:is>
              <bqbiol:hasProperty>
                <rdf:Bag>
                  <rdf:li rdf:resource="http://identifiers.org/sbo/SBO:0000176"/>
                </rdf:Bag>
              </bqbiol:hasProperty>
            </rdf:Description>
          </rdf:RDF>
        </annotation>
        <listOfReactants>
          <speciesReference species="M_pran__91__c__93__" stoichiometry="1" constant="true"/>
        </listOfReactants>
        <listOfProducts>
          <speciesReference species="M_2cpr5p__91__c__93__" stoichiometry="1" constant="true"/>
        </listOfProducts>
        <fbc:geneProductAssociation>
          <fbc:geneProductRef fbc:geneProduct="G_b1262"/>
        </fbc:geneProductAssociation>
      </reaction>
      <reaction metaid="R_EX_mal__L_e" sboTerm="SBO:0000627" id="R_EX_mal__L_e" name="L-Malate exchange" reversible="false" fast="false" fbc:lowerFluxBound="FB3N0" fbc:upperFluxBound="FB5N1000">
        <annotation xmlns:sbml="http://www.sbml.org/sbml/level3/version1/core">
          <rdf:RDF xmlns:rdf="http://www.w3.org/1999/02/22-rdf-syntax-ns#" xmlns:dcterms="http://purl.org/dc/terms/" xmlns:vCard="http://www.w3.org/2001/vcard-rdf/3.0#" xmlns:vCard4="http://www.w3.org/2006/vcard/ns#" xmlns:bqbiol="http://biomodels.net/biology-qualifiers/" xmlns:bqmodel="http://biomodels.net/model-qualifiers/">
            <rdf:Description rdf:about="#R_EX_mal__L_e">
              <bqbiol:is>
                <rdf:Bag>
                  <rdf:li rdf:resource="http://identifiers.org/sabiork/13793"/>
                  <rdf:li rdf:resource="http://identifiers.org/seed.reaction/rxn10967"/>
                  <rdf:li rdf:resource="http://identifiers.org/seed.reaction/ rxn08868"/>
                  <rdf:li rdf:resource="http://identifiers.org/bigg.reaction/EX_mal__L_e"/>
                  <rdf:li rdf:resource="http://identifiers.org/biocyc/META:TRANS-RXN-225"/>
                  <rdf:li rdf:resource="http://identifiers.org/biocyc/META:TRANS-RXN-224"/>
                  <rdf:li rdf:resource="http://identifiers.org/metanetx.reaction/MNXR101367"/>
                </rdf:Bag>
              </bqbiol:is>
              <bqbiol:hasProperty>
                <rdf:Bag>
                  <rdf:li rdf:resource="http://identifiers.org/sbo/SBO:0000627"/>
                </rdf:Bag>
              </bqbiol:hasProperty>
            </rdf:Description>
          </rdf:RDF>
        </annotation>
        <listOfReactants>
          <speciesReference species="M_mal__L__91__e__93__" stoichiometry="1" constant="true"/>
        </listOfReactants>
      </reaction>
      <reaction metaid="R_NMNN" sboTerm="SBO:0000176" id="R_NMNN" name="NMN nucleosidase" reversible="false" fast="false" fbc:lowerFluxBound="FB3N0" fbc:upperFluxBound="FB5N1000">
        <annotation xmlns:sbml="http://www.sbml.org/sbml/level3/version1/core">
          <rdf:RDF xmlns:rdf="http://www.w3.org/1999/02/22-rdf-syntax-ns#" xmlns:dcterms="http://purl.org/dc/terms/" xmlns:vCard="http://www.w3.org/2001/vcard-rdf/3.0#" xmlns:vCard4="http://www.w3.org/2006/vcard/ns#" xmlns:bqbiol="http://biomodels.net/biology-qualifiers/" xmlns:bqmodel="http://biomodels.net/model-qualifiers/">
            <rdf:Description rdf:about="#R_NMNN">
              <bqbiol:is>
                <rdf:Bag>
                  <rdf:li rdf:resource="http://identifiers.org/bigg.reaction/NMNN"/>
                  <rdf:li rdf:resource="http://identifiers.org/ec-code/3.2.2.14"/>
                  <rdf:li rdf:resource="http://identifiers.org/metanetx.reaction/MNXR101971"/>
                </rdf:Bag>
              </bqbiol:is>
              <bqbiol:hasProperty>
                <rdf:Bag>
                  <rdf:li rdf:resource="http://identifiers.org/sbo/SBO:0000176"/>
                </rdf:Bag>
              </bqbiol:hasProperty>
            </rdf:Description>
          </rdf:RDF>
        </annotation>
        <listOfReactants>
          <speciesReference species="M_h2o__91__c__93__" stoichiometry="1" constant="true"/>
          <speciesReference species="M_nmn__91__c__93__" stoichiometry="1" constant="true"/>
        </listOfReactants>
        <listOfProducts>
          <speciesReference species="M_r5p__91__c__93__" stoichiometry="1" constant="true"/>
          <speciesReference species="M_h__91__c__93__" stoichiometry="1" constant="true"/>
          <speciesReference species="M_ncam__91__c__93__" stoichiometry="1" constant="true"/>
        </listOfProducts>
      </reaction>
      <reaction metaid="R_XAND" sboTerm="SBO:0000176" id="R_XAND" name="Xanthine dehydrogenase" reversible="false" fast="false" fbc:lowerFluxBound="FB3N0" fbc:upperFluxBound="FB5N1000">
        <annotation xmlns:sbml="http://www.sbml.org/sbml/level3/version1/core">
          <rdf:RDF xmlns:rdf="http://www.w3.org/1999/02/22-rdf-syntax-ns#" xmlns:dcterms="http://purl.org/dc/terms/" xmlns:vCard="http://www.w3.org/2001/vcard-rdf/3.0#" xmlns:vCard4="http://www.w3.org/2006/vcard/ns#" xmlns:bqbiol="http://biomodels.net/biology-qualifiers/" xmlns:bqmodel="http://biomodels.net/model-qualifiers/">
            <rdf:Description rdf:about="#R_XAND">
              <bqbiol:is>
                <rdf:Bag>
                  <rdf:li rdf:resource="http://identifiers.org/reactome.reaction/R-GGA-421158"/>
                  <rdf:li rdf:resource="http://identifiers.org/sabiork/196"/>
                  <rdf:li rdf:resource="http://identifiers.org/seed.reaction/rxn01522"/>
                  <rdf:li rdf:resource="http://identifiers.org/bigg.reaction/XAND"/>
                  <rdf:li rdf:resource="http://identifiers.org/biocyc/META:RXN0-901"/>
                  <rdf:li rdf:resource="http://identifiers.org/ec-code/1.17.1.4"/>
                  <rdf:li rdf:resource="http://identifiers.org/kegg.reaction/R02103"/>
                  <rdf:li rdf:resource="http://identifiers.org/metanetx.reaction/MNXR105225"/>
                  <rdf:li rdf:resource="http://identifiers.org/rhea/16669"/>
                  <rdf:li rdf:resource="http://identifiers.org/rhea/16670"/>
                  <rdf:li rdf:resource="http://identifiers.org/rhea/16672"/>
                  <rdf:li rdf:resource="http://identifiers.org/rhea/16671"/>
                </rdf:Bag>
              </bqbiol:is>
              <bqbiol:hasProperty>
                <rdf:Bag>
                  <rdf:li rdf:resource="http://identifiers.org/sbo/SBO:0000176"/>
                </rdf:Bag>
              </bqbiol:hasProperty>
            </rdf:Description>
          </rdf:RDF>
        </annotation>
        <listOfReactants>
          <speciesReference species="M_xan__91__c__93__" stoichiometry="1" constant="true"/>
          <speciesReference species="M_nad__91__c__93__" stoichiometry="1" constant="true"/>
          <speciesReference species="M_h2o__91__c__93__" stoichiometry="1" constant="true"/>
        </listOfReactants>
        <listOfProducts>
          <speciesReference species="M_h__91__c__93__" stoichiometry="1" constant="true"/>
          <speciesReference species="M_nadh__91__c__93__" stoichiometry="1" constant="true"/>
          <speciesReference species="M_urate__91__c__93__" stoichiometry="1" constant="true"/>
        </listOfProducts>
        <fbc:geneProductAssociation>
          <fbc:and>
            <fbc:geneProductRef fbc:geneProduct="G_b2866"/>
            <fbc:geneProductRef fbc:geneProduct="G_b2867"/>
            <fbc:geneProductRef fbc:geneProduct="G_b2868"/>
          </fbc:and>
        </fbc:geneProductAssociation>
      </reaction>
      <reaction metaid="R_EX_no2_e" sboTerm="SBO:0000627" id="R_EX_no2_e" name="Nitrite exchange" reversible="false" fast="false" fbc:lowerFluxBound="FB3N0" fbc:upperFluxBound="FB5N1000">
        <annotation xmlns:sbml="http://www.sbml.org/sbml/level3/version1/core">
          <rdf:RDF xmlns:rdf="http://www.w3.org/1999/02/22-rdf-syntax-ns#" xmlns:dcterms="http://purl.org/dc/terms/" xmlns:vCard="http://www.w3.org/2001/vcard-rdf/3.0#" xmlns:vCard4="http://www.w3.org/2006/vcard/ns#" xmlns:bqbiol="http://biomodels.net/biology-qualifiers/" xmlns:bqmodel="http://biomodels.net/model-qualifiers/">
            <rdf:Description rdf:about="#R_EX_no2_e">
              <bqbiol:is>
                <rdf:Bag>
                  <rdf:li rdf:resource="http://identifiers.org/seed.reaction/rxn10823"/>
                  <rdf:li rdf:resource="http://identifiers.org/seed.reaction/ rxn08999"/>
                  <rdf:li rdf:resource="http://identifiers.org/bigg.reaction/EX_no2_e"/>
                  <rdf:li rdf:resource="http://identifiers.org/biocyc/META:TRANS-RXN-137"/>
                  <rdf:li rdf:resource="http://identifiers.org/metanetx.reaction/MNXR101912"/>
                  <rdf:li rdf:resource="http://identifiers.org/rhea/28983"/>
                  <rdf:li rdf:resource="http://identifiers.org/rhea/28986"/>
                  <rdf:li rdf:resource="http://identifiers.org/rhea/28984"/>
                  <rdf:li rdf:resource="http://identifiers.org/rhea/28985"/>
                </rdf:Bag>
              </bqbiol:is>
              <bqbiol:hasProperty>
                <rdf:Bag>
                  <rdf:li rdf:resource="http://identifiers.org/sbo/SBO:0000627"/>
                </rdf:Bag>
              </bqbiol:hasProperty>
            </rdf:Description>
          </rdf:RDF>
        </annotation>
        <listOfReactants>
          <speciesReference species="M_no2__91__e__93__" stoichiometry="1" constant="true"/>
        </listOfReactants>
      </reaction>
      <reaction metaid="R_HACD3" sboTerm="SBO:0000176" id="R_HACD3" name="3-hydroxyacyl-CoA dehydrogenase (3-oxooctanoyl-CoA)" reversible="true" fast="false" fbc:lowerFluxBound="FB1N1000" fbc:upperFluxBound="FB5N1000">
        <annotation xmlns:sbml="http://www.sbml.org/sbml/level3/version1/core">
          <rdf:RDF xmlns:rdf="http://www.w3.org/1999/02/22-rdf-syntax-ns#" xmlns:dcterms="http://purl.org/dc/terms/" xmlns:vCard="http://www.w3.org/2001/vcard-rdf/3.0#" xmlns:vCard4="http://www.w3.org/2006/vcard/ns#" xmlns:bqbiol="http://biomodels.net/biology-qualifiers/" xmlns:bqmodel="http://biomodels.net/model-qualifiers/">
            <rdf:Description rdf:about="#R_HACD3">
              <bqbiol:is>
                <rdf:Bag>
                  <rdf:li rdf:resource="http://identifiers.org/reactome.reaction/R-BTA-77331"/>
                  <rdf:li rdf:resource="http://identifiers.org/reactome.reaction/ R-DDI-77331"/>
                  <rdf:li rdf:resource="http://identifiers.org/reactome.reaction/ R-CFA-77331"/>
                  <rdf:li rdf:resource="http://identifiers.org/reactome.reaction/ R-GGA-77331"/>
                  <rdf:li rdf:resource="http://identifiers.org/reactome.reaction/ R-HSA-77331"/>
                  <rdf:li rdf:resource="http://identifiers.org/reactome.reaction/ R-RNO-77331"/>
                  <rdf:li rdf:resource="http://identifiers.org/reactome.reaction/ R-MMU-77331"/>
                  <rdf:li rdf:resource="http://identifiers.org/reactome.reaction/ R-TGU-77331"/>
                  <rdf:li rdf:resource="http://identifiers.org/reactome.reaction/ R-CEL-77331"/>
                  <rdf:li rdf:resource="http://identifiers.org/reactome.reaction/ R-SSC-77331"/>
                  <rdf:li rdf:resource="http://identifiers.org/reactome.reaction/ R-OSA-77331"/>
                  <rdf:li rdf:resource="http://identifiers.org/reactome.reaction/ R-XTR-77331"/>
                  <rdf:li rdf:resource="http://identifiers.org/reactome.reaction/ R-ATH-77331"/>
                  <rdf:li rdf:resource="http://identifiers.org/reactome.reaction/ R-DRE-77331"/>
                  <rdf:li rdf:resource="http://identifiers.org/sabiork/4401"/>
                  <rdf:li rdf:resource="http://identifiers.org/seed.reaction/rxn03246"/>
                  <rdf:li rdf:resource="http://identifiers.org/bigg.reaction/HACD3"/>
                  <rdf:li rdf:resource="http://identifiers.org/ec-code/1.1.1.35"/>
                  <rdf:li rdf:resource="http://identifiers.org/ec-code/1.1.1.211"/>
                  <rdf:li rdf:resource="http://identifiers.org/kegg.reaction/R04745"/>
                  <rdf:li rdf:resource="http://identifiers.org/metanetx.reaction/MNXR100544"/>
                  <rdf:li rdf:resource="http://identifiers.org/rhea/31196"/>
                  <rdf:li rdf:resource="http://identifiers.org/rhea/31198"/>
                  <rdf:li rdf:resource="http://identifiers.org/rhea/31197"/>
                  <rdf:li rdf:resource="http://identifiers.org/rhea/31195"/>
                </rdf:Bag>
              </bqbiol:is>
              <bqbiol:hasProperty>
                <rdf:Bag>
                  <rdf:li rdf:resource="http://identifiers.org/sbo/SBO:0000176"/>
                </rdf:Bag>
              </bqbiol:hasProperty>
            </rdf:Description>
          </rdf:RDF>
        </annotation>
        <listOfReactants>
          <speciesReference species="M_h__91__c__93__" stoichiometry="1" constant="true"/>
          <speciesReference species="M_3oocoa__91__c__93__" stoichiometry="1" constant="true"/>
          <speciesReference species="M_nadh__91__c__93__" stoichiometry="1" constant="true"/>
        </listOfReactants>
        <listOfProducts>
          <speciesReference species="M_nad__91__c__93__" stoichiometry="1" constant="true"/>
          <speciesReference species="M_3hocoa__91__c__93__" stoichiometry="1" constant="true"/>
        </listOfProducts>
        <fbc:geneProductAssociation>
          <fbc:or>
            <fbc:geneProductRef fbc:geneProduct="G_b3846"/>
            <fbc:geneProductRef fbc:geneProduct="G_b2341"/>
          </fbc:or>
        </fbc:geneProductAssociation>
      </reaction>
      <reaction metaid="R_TYRTA" sboTerm="SBO:0000176" id="R_TYRTA" name="Tyrosine transaminase" reversible="true" fast="false" fbc:lowerFluxBound="FB1N1000" fbc:upperFluxBound="FB5N1000">
        <annotation xmlns:sbml="http://www.sbml.org/sbml/level3/version1/core">
          <rdf:RDF xmlns:rdf="http://www.w3.org/1999/02/22-rdf-syntax-ns#" xmlns:dcterms="http://purl.org/dc/terms/" xmlns:vCard="http://www.w3.org/2001/vcard-rdf/3.0#" xmlns:vCard4="http://www.w3.org/2006/vcard/ns#" xmlns:bqbiol="http://biomodels.net/biology-qualifiers/" xmlns:bqmodel="http://biomodels.net/model-qualifiers/">
            <rdf:Description rdf:about="#R_TYRTA">
              <bqbiol:is>
                <rdf:Bag>
                  <rdf:li rdf:resource="http://identifiers.org/reactome.reaction/R-BTA-517444"/>
                  <rdf:li rdf:resource="http://identifiers.org/reactome.reaction/ R-ATH-517444"/>
                  <rdf:li rdf:resource="http://identifiers.org/reactome.reaction/ R-DRE-71155"/>
                  <rdf:li rdf:resource="http://identifiers.org/reactome.reaction/ R-MMU-517444"/>
                  <rdf:li rdf:resource="http://identifiers.org/reactome.reaction/ R-TGU-517444"/>
                  <rdf:li rdf:resource="http://identifiers.org/reactome.reaction/ R-CEL-517444"/>
                  <rdf:li rdf:resource="http://identifiers.org/reactome.reaction/ R-DRE-517444"/>
                  <rdf:li rdf:resource="http://identifiers.org/reactome.reaction/ R-BTA-71155"/>
                  <rdf:li rdf:resource="http://identifiers.org/reactome.reaction/ R-HSA-517444"/>
                  <rdf:li rdf:resource="http://identifiers.org/reactome.reaction/ R-CFA-71155"/>
                  <rdf:li rdf:resource="http://identifiers.org/reactome.reaction/ R-OSA-71155"/>
                  <rdf:li rdf:resource="http://identifiers.org/reactome.reaction/ R-XTR-71155"/>
                  <rdf:li rdf:resource="http://identifiers.org/reactome.reaction/ R-SSC-71155"/>
                  <rdf:li rdf:resource="http://identifiers.org/reactome.reaction/ R-SCE-71155"/>
                  <rdf:li rdf:resource="http://identifiers.org/reactome.reaction/ R-SCE-517444"/>
                  <rdf:li rdf:resource="http://identifiers.org/reactome.reaction/ R-XTR-517444"/>
                  <rdf:li rdf:resource="http://identifiers.org/reactome.reaction/ R-HSA-71155"/>
                  <rdf:li rdf:resource="http://identifiers.org/reactome.reaction/ R-DME-517444"/>
                  <rdf:li rdf:resource="http://identifiers.org/reactome.reaction/ R-RNO-517444"/>
                  <rdf:li rdf:resource="http://identifiers.org/reactome.reaction/ R-ATH-71155"/>
                  <rdf:li rdf:resource="http://identifiers.org/reactome.reaction/ R-GGA-517444"/>
                  <rdf:li rdf:resource="http://identifiers.org/reactome.reaction/ R-MMU-71155"/>
                  <rdf:li rdf:resource="http://identifiers.org/reactome.reaction/ R-DDI-517444"/>
                  <rdf:li rdf:resource="http://identifiers.org/reactome.reaction/ R-CFA-517444"/>
                  <rdf:li rdf:resource="http://identifiers.org/reactome.reaction/ R-OSA-517444"/>
                  <rdf:li rdf:resource="http://identifiers.org/reactome.reaction/ R-SSC-517444"/>
                  <rdf:li rdf:resource="http://identifiers.org/reactome.reaction/ R-DME-71155"/>
                  <rdf:li rdf:resource="http://identifiers.org/reactome.reaction/ R-GGA-71155"/>
                  <rdf:li rdf:resource="http://identifiers.org/reactome.reaction/ R-TGU-71155"/>
                  <rdf:li rdf:resource="http://identifiers.org/reactome.reaction/ R-CEL-71155"/>
                  <rdf:li rdf:resource="http://identifiers.org/reactome.reaction/ R-DDI-71155"/>
                  <rdf:li rdf:resource="http://identifiers.org/reactome.reaction/ R-RNO-71155"/>
                  <rdf:li rdf:resource="http://identifiers.org/sabiork/1097"/>
                  <rdf:li rdf:resource="http://identifiers.org/seed.reaction/rxn00527"/>
                  <rdf:li rdf:resource="http://identifiers.org/bigg.reaction/TYRTA"/>
                  <rdf:li rdf:resource="http://identifiers.org/biocyc/META:TYROSINE-AMINOTRANSFERASE-RXN"/>
                  <rdf:li rdf:resource="http://identifiers.org/ec-code/2.6.1.57"/>
                  <rdf:li rdf:resource="http://identifiers.org/ec-code/2.6.1.5"/>
                  <rdf:li rdf:resource="http://identifiers.org/ec-code/2.6.1.9"/>
                  <rdf:li rdf:resource="http://identifiers.org/ec-code/2.6.1.1"/>
                  <rdf:li rdf:resource="http://identifiers.org/kegg.reaction/R00734"/>
                  <rdf:li rdf:resource="http://identifiers.org/metanetx.reaction/MNXR105000"/>
                  <rdf:li rdf:resource="http://identifiers.org/rhea/15094"/>
                  <rdf:li rdf:resource="http://identifiers.org/rhea/15096"/>
                  <rdf:li rdf:resource="http://identifiers.org/rhea/15093"/>
                  <rdf:li rdf:resource="http://identifiers.org/rhea/15095"/>
                </rdf:Bag>
              </bqbiol:is>
              <bqbiol:hasProperty>
                <rdf:Bag>
                  <rdf:li rdf:resource="http://identifiers.org/sbo/SBO:0000176"/>
                </rdf:Bag>
              </bqbiol:hasProperty>
            </rdf:Description>
          </rdf:RDF>
        </annotation>
        <listOfReactants>
          <speciesReference species="M_akg__91__c__93__" stoichiometry="1" constant="true"/>
          <speciesReference species="M_tyr__L__91__c__93__" stoichiometry="1" constant="true"/>
        </listOfReactants>
        <listOfProducts>
          <speciesReference species="M_34hpp__91__c__93__" stoichiometry="1" constant="true"/>
          <speciesReference species="M_glu__L__91__c__93__" stoichiometry="1" constant="true"/>
        </listOfProducts>
        <fbc:geneProductAssociation>
          <fbc:or>
            <fbc:geneProductRef fbc:geneProduct="G_b4054"/>
            <fbc:geneProductRef fbc:geneProduct="G_b0928"/>
            <fbc:geneProductRef fbc:geneProduct="G_b3770"/>
          </fbc:or>
        </fbc:geneProductAssociation>
      </reaction>
      <reaction metaid="R_SHKK" sboTerm="SBO:0000176" id="R_SHKK" name="Shikimate kinase" reversible="false" fast="false" fbc:lowerFluxBound="FB3N0" fbc:upperFluxBound="FB5N1000">
        <annotation xmlns:sbml="http://www.sbml.org/sbml/level3/version1/core">
          <rdf:RDF xmlns:rdf="http://www.w3.org/1999/02/22-rdf-syntax-ns#" xmlns:dcterms="http://purl.org/dc/terms/" xmlns:vCard="http://www.w3.org/2001/vcard-rdf/3.0#" xmlns:vCard4="http://www.w3.org/2006/vcard/ns#" xmlns:bqbiol="http://biomodels.net/biology-qualifiers/" xmlns:bqmodel="http://biomodels.net/model-qualifiers/">
            <rdf:Description rdf:about="#R_SHKK">
              <bqbiol:is>
                <rdf:Bag>
                  <rdf:li rdf:resource="http://identifiers.org/reactome.reaction/R-MTU-964939"/>
                  <rdf:li rdf:resource="http://identifiers.org/sabiork/2350"/>
                  <rdf:li rdf:resource="http://identifiers.org/seed.reaction/rxn01739"/>
                  <rdf:li rdf:resource="http://identifiers.org/bigg.reaction/SHKK"/>
                  <rdf:li rdf:resource="http://identifiers.org/biocyc/META:SHIKIMATE-KINASE-RXN"/>
                  <rdf:li rdf:resource="http://identifiers.org/ec-code/2.7.1.71"/>
                  <rdf:li rdf:resource="http://identifiers.org/kegg.reaction/R02412"/>
                  <rdf:li rdf:resource="http://identifiers.org/metanetx.reaction/MNXR104379"/>
                  <rdf:li rdf:resource="http://identifiers.org/rhea/13121"/>
                  <rdf:li rdf:resource="http://identifiers.org/rhea/13122"/>
                  <rdf:li rdf:resource="http://identifiers.org/rhea/13123"/>
                  <rdf:li rdf:resource="http://identifiers.org/rhea/13124"/>
                </rdf:Bag>
              </bqbiol:is>
              <bqbiol:hasProperty>
                <rdf:Bag>
                  <rdf:li rdf:resource="http://identifiers.org/sbo/SBO:0000176"/>
                </rdf:Bag>
              </bqbiol:hasProperty>
            </rdf:Description>
          </rdf:RDF>
        </annotation>
        <listOfReactants>
          <speciesReference species="M_skm__91__c__93__" stoichiometry="1" constant="true"/>
          <speciesReference species="M_atp__91__c__93__" stoichiometry="1" constant="true"/>
        </listOfReactants>
        <listOfProducts>
          <speciesReference species="M_h__91__c__93__" stoichiometry="1" constant="true"/>
          <speciesReference species="M_adp__91__c__93__" stoichiometry="1" constant="true"/>
          <speciesReference species="M_skm5p__91__c__93__" stoichiometry="1" constant="true"/>
        </listOfProducts>
        <fbc:geneProductAssociation>
          <fbc:or>
            <fbc:geneProductRef fbc:geneProduct="G_b3390"/>
            <fbc:geneProductRef fbc:geneProduct="G_b0388"/>
          </fbc:or>
        </fbc:geneProductAssociation>
      </reaction>
      <reaction metaid="R_DCYTtex" sboTerm="SBO:0000185" id="R_DCYTtex" name="Deoxycytidine transport via diffusion (extracellular to periplasm)" reversible="true" fast="false" fbc:lowerFluxBound="FB1N1000" fbc:upperFluxBound="FB5N1000">
        <annotation xmlns:sbml="http://www.sbml.org/sbml/level3/version1/core">
          <rdf:RDF xmlns:rdf="http://www.w3.org/1999/02/22-rdf-syntax-ns#" xmlns:dcterms="http://purl.org/dc/terms/" xmlns:vCard="http://www.w3.org/2001/vcard-rdf/3.0#" xmlns:vCard4="http://www.w3.org/2006/vcard/ns#" xmlns:bqbiol="http://biomodels.net/biology-qualifiers/" xmlns:bqmodel="http://biomodels.net/model-qualifiers/">
            <rdf:Description rdf:about="#R_DCYTtex">
              <bqbiol:is>
                <rdf:Bag>
                  <rdf:li rdf:resource="http://identifiers.org/seed.reaction/rxn08317"/>
                  <rdf:li rdf:resource="http://identifiers.org/seed.reaction/ rxn11014"/>
                  <rdf:li rdf:resource="http://identifiers.org/bigg.reaction/DCYTtex"/>
                  <rdf:li rdf:resource="http://identifiers.org/metanetx.reaction/MNXR97208"/>
                </rdf:Bag>
              </bqbiol:is>
              <bqbiol:hasProperty>
                <rdf:Bag>
                  <rdf:li rdf:resource="http://identifiers.org/sbo/SBO:0000185"/>
                </rdf:Bag>
              </bqbiol:hasProperty>
            </rdf:Description>
          </rdf:RDF>
        </annotation>
        <listOfReactants>
          <speciesReference species="M_dcyt__91__e__93__" stoichiometry="1" constant="true"/>
        </listOfReactants>
        <listOfProducts>
          <speciesReference species="M_dcyt__91__p__93__" stoichiometry="1" constant="true"/>
        </listOfProducts>
        <fbc:geneProductAssociation>
          <fbc:geneProductRef fbc:geneProduct="G_b0411"/>
        </fbc:geneProductAssociation>
      </reaction>
      <reaction metaid="R_EX_gam_e" sboTerm="SBO:0000627" id="R_EX_gam_e" name="D-Glucosamine exchange" reversible="false" fast="false" fbc:lowerFluxBound="FB3N0" fbc:upperFluxBound="FB5N1000">
        <annotation xmlns:sbml="http://www.sbml.org/sbml/level3/version1/core">
          <rdf:RDF xmlns:rdf="http://www.w3.org/1999/02/22-rdf-syntax-ns#" xmlns:dcterms="http://purl.org/dc/terms/" xmlns:vCard="http://www.w3.org/2001/vcard-rdf/3.0#" xmlns:vCard4="http://www.w3.org/2006/vcard/ns#" xmlns:bqbiol="http://biomodels.net/biology-qualifiers/" xmlns:bqmodel="http://biomodels.net/model-qualifiers/">
            <rdf:Description rdf:about="#R_EX_gam_e">
              <bqbiol:is>
                <rdf:Bag>
                  <rdf:li rdf:resource="http://identifiers.org/seed.reaction/rxn08593"/>
                  <rdf:li rdf:resource="http://identifiers.org/bigg.reaction/EX_gam_e"/>
                  <rdf:li rdf:resource="http://identifiers.org/metanetx.reaction/MNXR100035"/>
                </rdf:Bag>
              </bqbiol:is>
              <bqbiol:hasProperty>
                <rdf:Bag>
                  <rdf:li rdf:resource="http://identifiers.org/sbo/SBO:0000627"/>
                </rdf:Bag>
              </bqbiol:hasProperty>
            </rdf:Description>
          </rdf:RDF>
        </annotation>
        <listOfReactants>
          <speciesReference species="M_gam__91__e__93__" stoichiometry="1" constant="true"/>
        </listOfReactants>
      </reaction>
      <reaction metaid="R_ACACtex" sboTerm="SBO:0000185" id="R_ACACtex" name="Acetoacetate transport via diffusion (extracellular to periplasm)" reversible="true" fast="false" fbc:lowerFluxBound="FB1N1000" fbc:upperFluxBound="FB5N1000">
        <annotation xmlns:sbml="http://www.sbml.org/sbml/level3/version1/core">
          <rdf:RDF xmlns:rdf="http://www.w3.org/1999/02/22-rdf-syntax-ns#" xmlns:dcterms="http://purl.org/dc/terms/" xmlns:vCard="http://www.w3.org/2001/vcard-rdf/3.0#" xmlns:vCard4="http://www.w3.org/2006/vcard/ns#" xmlns:bqbiol="http://biomodels.net/biology-qualifiers/" xmlns:bqmodel="http://biomodels.net/model-qualifiers/">
            <rdf:Description rdf:about="#R_ACACtex">
              <bqbiol:is>
                <rdf:Bag>
                  <rdf:li rdf:resource="http://identifiers.org/sabiork/12476"/>
                  <rdf:li rdf:resource="http://identifiers.org/seed.reaction/rxn08030"/>
                  <rdf:li rdf:resource="http://identifiers.org/seed.reaction/ rxn10960"/>
                  <rdf:li rdf:resource="http://identifiers.org/seed.reaction/ rxn13115"/>
                  <rdf:li rdf:resource="http://identifiers.org/bigg.reaction/ACACtex"/>
                  <rdf:li rdf:resource="http://identifiers.org/biocyc/META:TRANS-RXN0-281"/>
                  <rdf:li rdf:resource="http://identifiers.org/metanetx.reaction/MNXR95208"/>
                  <rdf:li rdf:resource="http://identifiers.org/rhea/29753"/>
                  <rdf:li rdf:resource="http://identifiers.org/rhea/29752"/>
                  <rdf:li rdf:resource="http://identifiers.org/rhea/29754"/>
                  <rdf:li rdf:resource="http://identifiers.org/rhea/29751"/>
                </rdf:Bag>
              </bqbiol:is>
              <bqbiol:hasProperty>
                <rdf:Bag>
                  <rdf:li rdf:resource="http://identifiers.org/sbo/SBO:0000185"/>
                </rdf:Bag>
              </bqbiol:hasProperty>
            </rdf:Description>
          </rdf:RDF>
        </annotation>
        <listOfReactants>
          <speciesReference species="M_acac__91__e__93__" stoichiometry="1" constant="true"/>
        </listOfReactants>
        <listOfProducts>
          <speciesReference species="M_acac__91__p__93__" stoichiometry="1" constant="true"/>
        </listOfProducts>
        <fbc:geneProductAssociation>
          <fbc:or>
            <fbc:geneProductRef fbc:geneProduct="G_b0241"/>
            <fbc:geneProductRef fbc:geneProduct="G_b0929"/>
            <fbc:geneProductRef fbc:geneProduct="G_b1377"/>
            <fbc:geneProductRef fbc:geneProduct="G_b2215"/>
          </fbc:or>
        </fbc:geneProductAssociation>
      </reaction>
      <reaction metaid="R_ACNAMtex" sboTerm="SBO:0000185" id="R_ACNAMtex" name="N-acetylneuraminate transport via diffusion (extracellular to periplasm)" reversible="true" fast="false" fbc:lowerFluxBound="FB1N1000" fbc:upperFluxBound="FB5N1000">
        <annotation xmlns:sbml="http://www.sbml.org/sbml/level3/version1/core">
          <rdf:RDF xmlns:rdf="http://www.w3.org/1999/02/22-rdf-syntax-ns#" xmlns:dcterms="http://purl.org/dc/terms/" xmlns:vCard="http://www.w3.org/2001/vcard-rdf/3.0#" xmlns:vCard4="http://www.w3.org/2006/vcard/ns#" xmlns:bqbiol="http://biomodels.net/biology-qualifiers/" xmlns:bqmodel="http://biomodels.net/model-qualifiers/">
            <rdf:Description rdf:about="#R_ACNAMtex">
              <bqbiol:is>
                <rdf:Bag>
                  <rdf:li rdf:resource="http://identifiers.org/seed.reaction/rxn08051"/>
                  <rdf:li rdf:resource="http://identifiers.org/bigg.reaction/ACNAMtex"/>
                  <rdf:li rdf:resource="http://identifiers.org/biocyc/META:RXN-15315"/>
                  <rdf:li rdf:resource="http://identifiers.org/biocyc/META:RXN0-0"/>
                  <rdf:li rdf:resource="http://identifiers.org/metanetx.reaction/MNXR95292"/>
                  <rdf:li rdf:resource="http://identifiers.org/rhea/28994"/>
                  <rdf:li rdf:resource="http://identifiers.org/rhea/28993"/>
                  <rdf:li rdf:resource="http://identifiers.org/rhea/28992"/>
                  <rdf:li rdf:resource="http://identifiers.org/rhea/28991"/>
                </rdf:Bag>
              </bqbiol:is>
              <bqbiol:hasProperty>
                <rdf:Bag>
                  <rdf:li rdf:resource="http://identifiers.org/sbo/SBO:0000185"/>
                </rdf:Bag>
              </bqbiol:hasProperty>
            </rdf:Description>
          </rdf:RDF>
        </annotation>
        <listOfReactants>
          <speciesReference species="M_acnam__91__e__93__" stoichiometry="1" constant="true"/>
        </listOfReactants>
        <listOfProducts>
          <speciesReference species="M_acnam__91__p__93__" stoichiometry="1" constant="true"/>
        </listOfProducts>
        <fbc:geneProductAssociation>
          <fbc:or>
            <fbc:geneProductRef fbc:geneProduct="G_b4311"/>
            <fbc:geneProductRef fbc:geneProduct="G_b0929"/>
            <fbc:geneProductRef fbc:geneProduct="G_b2215"/>
          </fbc:or>
        </fbc:geneProductAssociation>
      </reaction>
      <reaction metaid="R_ARBTNabcpp" sboTerm="SBO:0000185" id="R_ARBTNabcpp" name="Aerobactin transport via ABC system (periplasm)" reversible="false" fast="false" fbc:lowerFluxBound="FB3N0" fbc:upperFluxBound="FB5N1000">
        <annotation xmlns:sbml="http://www.sbml.org/sbml/level3/version1/core">
          <rdf:RDF xmlns:rdf="http://www.w3.org/1999/02/22-rdf-syntax-ns#" xmlns:dcterms="http://purl.org/dc/terms/" xmlns:vCard="http://www.w3.org/2001/vcard-rdf/3.0#" xmlns:vCard4="http://www.w3.org/2006/vcard/ns#" xmlns:bqbiol="http://biomodels.net/biology-qualifiers/" xmlns:bqmodel="http://biomodels.net/model-qualifiers/">
            <rdf:Description rdf:about="#R_ARBTNabcpp">
              <bqbiol:is>
                <rdf:Bag>
                  <rdf:li rdf:resource="http://identifiers.org/seed.reaction/rxn13800"/>
                  <rdf:li rdf:resource="http://identifiers.org/seed.reaction/ rxn08143"/>
                  <rdf:li rdf:resource="http://identifiers.org/bigg.reaction/ARBTNabcpp"/>
                  <rdf:li rdf:resource="http://identifiers.org/metanetx.reaction/MNXR95927"/>
                </rdf:Bag>
              </bqbiol:is>
              <bqbiol:hasProperty>
                <rdf:Bag>
                  <rdf:li rdf:resource="http://identifiers.org/sbo/SBO:0000185"/>
                </rdf:Bag>
              </bqbiol:hasProperty>
            </rdf:Description>
          </rdf:RDF>
        </annotation>
        <listOfReactants>
          <speciesReference species="M_atp__91__c__93__" stoichiometry="1" constant="true"/>
          <speciesReference species="M_arbtn_fe3__91__p__93__" stoichiometry="1" constant="true"/>
          <speciesReference species="M_h2o__91__c__93__" stoichiometry="1" constant="true"/>
        </listOfReactants>
        <listOfProducts>
          <speciesReference species="M_h__91__c__93__" stoichiometry="1" constant="true"/>
          <speciesReference species="M_adp__91__c__93__" stoichiometry="1" constant="true"/>
          <speciesReference species="M_pi__91__c__93__" stoichiometry="1" constant="true"/>
          <speciesReference species="M_arbtn_fe3__91__c__93__" stoichiometry="1" constant="true"/>
        </listOfProducts>
        <fbc:geneProductAssociation>
          <fbc:and>
            <fbc:geneProductRef fbc:geneProduct="G_b0151"/>
            <fbc:geneProductRef fbc:geneProduct="G_b0153"/>
            <fbc:geneProductRef fbc:geneProduct="G_b0152"/>
          </fbc:and>
        </fbc:geneProductAssociation>
      </reaction>
      <reaction metaid="R_EX_inost_e" sboTerm="SBO:0000627" id="R_EX_inost_e" name="Myo-Inositol exchange" reversible="false" fast="false" fbc:lowerFluxBound="FB3N0" fbc:upperFluxBound="FB5N1000">
        <annotation xmlns:sbml="http://www.sbml.org/sbml/level3/version1/core">
          <rdf:RDF xmlns:rdf="http://www.w3.org/1999/02/22-rdf-syntax-ns#" xmlns:dcterms="http://purl.org/dc/terms/" xmlns:vCard="http://www.w3.org/2001/vcard-rdf/3.0#" xmlns:vCard4="http://www.w3.org/2006/vcard/ns#" xmlns:bqbiol="http://biomodels.net/biology-qualifiers/" xmlns:bqmodel="http://biomodels.net/model-qualifiers/">
            <rdf:Description rdf:about="#R_EX_inost_e">
              <bqbiol:is>
                <rdf:Bag>
                  <rdf:li rdf:resource="http://identifiers.org/seed.reaction/rxn08755"/>
                  <rdf:li rdf:resource="http://identifiers.org/bigg.reaction/EX_inost_e"/>
                  <rdf:li rdf:resource="http://identifiers.org/metanetx.reaction/MNXR100848"/>
                  <rdf:li rdf:resource="http://identifiers.org/rhea/32867"/>
                  <rdf:li rdf:resource="http://identifiers.org/rhea/32869"/>
                  <rdf:li rdf:resource="http://identifiers.org/rhea/32870"/>
                  <rdf:li rdf:resource="http://identifiers.org/rhea/32868"/>
                </rdf:Bag>
              </bqbiol:is>
              <bqbiol:hasProperty>
                <rdf:Bag>
                  <rdf:li rdf:resource="http://identifiers.org/sbo/SBO:0000627"/>
                </rdf:Bag>
              </bqbiol:hasProperty>
            </rdf:Description>
          </rdf:RDF>
        </annotation>
        <listOfReactants>
          <speciesReference species="M_inost__91__e__93__" stoichiometry="1" constant="true"/>
        </listOfReactants>
      </reaction>
      <reaction metaid="R_EX_mobd_e" sboTerm="SBO:0000627" id="R_EX_mobd_e" name="Molybdate exchange" reversible="true" fast="false" fbc:lowerFluxBound="FB1N1000" fbc:upperFluxBound="FB5N1000">
        <annotation xmlns:sbml="http://www.sbml.org/sbml/level3/version1/core">
          <rdf:RDF xmlns:rdf="http://www.w3.org/1999/02/22-rdf-syntax-ns#" xmlns:dcterms="http://purl.org/dc/terms/" xmlns:vCard="http://www.w3.org/2001/vcard-rdf/3.0#" xmlns:vCard4="http://www.w3.org/2006/vcard/ns#" xmlns:bqbiol="http://biomodels.net/biology-qualifiers/" xmlns:bqmodel="http://biomodels.net/model-qualifiers/">
            <rdf:Description rdf:about="#R_EX_mobd_e">
              <bqbiol:is>
                <rdf:Bag>
                  <rdf:li rdf:resource="http://identifiers.org/seed.reaction/rxn08956"/>
                  <rdf:li rdf:resource="http://identifiers.org/bigg.reaction/EX_mobd_e"/>
                  <rdf:li rdf:resource="http://identifiers.org/metanetx.reaction/MNXR101690"/>
                  <rdf:li rdf:resource="http://identifiers.org/rhea/34909"/>
                  <rdf:li rdf:resource="http://identifiers.org/rhea/34907"/>
                  <rdf:li rdf:resource="http://identifiers.org/rhea/34910"/>
                  <rdf:li rdf:resource="http://identifiers.org/rhea/34908"/>
                </rdf:Bag>
              </bqbiol:is>
              <bqbiol:hasProperty>
                <rdf:Bag>
                  <rdf:li rdf:resource="http://identifiers.org/sbo/SBO:0000627"/>
                </rdf:Bag>
              </bqbiol:hasProperty>
            </rdf:Description>
          </rdf:RDF>
        </annotation>
        <listOfReactants>
          <speciesReference species="M_mobd__91__e__93__" stoichiometry="1" constant="true"/>
        </listOfReactants>
      </reaction>
      <reaction metaid="R_NNDMBRT" sboTerm="SBO:0000176" id="R_NNDMBRT" name="Nicotinate-nucleotide dimethylbenzimidazole phosphoribosyltransferase" reversible="false" fast="false" fbc:lowerFluxBound="FB3N0" fbc:upperFluxBound="FB5N1000">
        <annotation xmlns:sbml="http://www.sbml.org/sbml/level3/version1/core">
          <rdf:RDF xmlns:rdf="http://www.w3.org/1999/02/22-rdf-syntax-ns#" xmlns:dcterms="http://purl.org/dc/terms/" xmlns:vCard="http://www.w3.org/2001/vcard-rdf/3.0#" xmlns:vCard4="http://www.w3.org/2006/vcard/ns#" xmlns:bqbiol="http://biomodels.net/biology-qualifiers/" xmlns:bqmodel="http://biomodels.net/model-qualifiers/">
            <rdf:Description rdf:about="#R_NNDMBRT">
              <bqbiol:is>
                <rdf:Bag>
                  <rdf:li rdf:resource="http://identifiers.org/seed.reaction/rxn02897"/>
                  <rdf:li rdf:resource="http://identifiers.org/bigg.reaction/NNDMBRT"/>
                  <rdf:li rdf:resource="http://identifiers.org/biocyc/META:DMBPPRIBOSYLTRANS-RXN"/>
                  <rdf:li rdf:resource="http://identifiers.org/ec-code/2.4.2.21"/>
                  <rdf:li rdf:resource="http://identifiers.org/kegg.reaction/R04148"/>
                  <rdf:li rdf:resource="http://identifiers.org/metanetx.reaction/MNXR101979"/>
                  <rdf:li rdf:resource="http://identifiers.org/rhea/11196"/>
                  <rdf:li rdf:resource="http://identifiers.org/rhea/11197"/>
                  <rdf:li rdf:resource="http://identifiers.org/rhea/11199"/>
                  <rdf:li rdf:resource="http://identifiers.org/rhea/11198"/>
                </rdf:Bag>
              </bqbiol:is>
              <bqbiol:hasProperty>
                <rdf:Bag>
                  <rdf:li rdf:resource="http://identifiers.org/sbo/SBO:0000176"/>
                </rdf:Bag>
              </bqbiol:hasProperty>
            </rdf:Description>
          </rdf:RDF>
        </annotation>
        <listOfReactants>
          <speciesReference species="M_dmbzid__91__c__93__" stoichiometry="1" constant="true"/>
          <speciesReference species="M_nicrnt__91__c__93__" stoichiometry="1" constant="true"/>
        </listOfReactants>
        <listOfProducts>
          <speciesReference species="M_h__91__c__93__" stoichiometry="1" constant="true"/>
          <speciesReference species="M_5prdmbz__91__c__93__" stoichiometry="1" constant="true"/>
          <speciesReference species="M_nac__91__c__93__" stoichiometry="1" constant="true"/>
        </listOfProducts>
        <fbc:geneProductAssociation>
          <fbc:geneProductRef fbc:geneProduct="G_b1991"/>
        </fbc:geneProductAssociation>
      </reaction>
      <reaction metaid="R_DGSNtex" sboTerm="SBO:0000185" id="R_DGSNtex" name="Deoxyguanosine transport via diffusion (extracellular to periplasm)" reversible="true" fast="false" fbc:lowerFluxBound="FB1N1000" fbc:upperFluxBound="FB5N1000">
        <annotation xmlns:sbml="http://www.sbml.org/sbml/level3/version1/core">
          <rdf:RDF xmlns:rdf="http://www.w3.org/1999/02/22-rdf-syntax-ns#" xmlns:dcterms="http://purl.org/dc/terms/" xmlns:vCard="http://www.w3.org/2001/vcard-rdf/3.0#" xmlns:vCard4="http://www.w3.org/2006/vcard/ns#" xmlns:bqbiol="http://biomodels.net/biology-qualifiers/" xmlns:bqmodel="http://biomodels.net/model-qualifiers/">
            <rdf:Description rdf:about="#R_DGSNtex">
              <bqbiol:is>
                <rdf:Bag>
                  <rdf:li rdf:resource="http://identifiers.org/seed.reaction/rxn08324"/>
                  <rdf:li rdf:resource="http://identifiers.org/bigg.reaction/DGSNtex"/>
                  <rdf:li rdf:resource="http://identifiers.org/metanetx.reaction/MNXR97324"/>
                </rdf:Bag>
              </bqbiol:is>
              <bqbiol:hasProperty>
                <rdf:Bag>
                  <rdf:li rdf:resource="http://identifiers.org/sbo/SBO:0000185"/>
                </rdf:Bag>
              </bqbiol:hasProperty>
            </rdf:Description>
          </rdf:RDF>
        </annotation>
        <listOfReactants>
          <speciesReference species="M_dgsn__91__e__93__" stoichiometry="1" constant="true"/>
        </listOfReactants>
        <listOfProducts>
          <speciesReference species="M_dgsn__91__p__93__" stoichiometry="1" constant="true"/>
        </listOfProducts>
        <fbc:geneProductAssociation>
          <fbc:or>
            <fbc:geneProductRef fbc:geneProduct="G_b0241"/>
            <fbc:geneProductRef fbc:geneProduct="G_b0929"/>
            <fbc:geneProductRef fbc:geneProduct="G_b1377"/>
            <fbc:geneProductRef fbc:geneProduct="G_b2215"/>
          </fbc:or>
        </fbc:geneProductAssociation>
      </reaction>
      <reaction metaid="R_THRA2" sboTerm="SBO:0000176" id="R_THRA2" name="L-allo-Threonine Aldolase" reversible="false" fast="false" fbc:lowerFluxBound="FB3N0" fbc:upperFluxBound="FB5N1000">
        <annotation xmlns:sbml="http://www.sbml.org/sbml/level3/version1/core">
          <rdf:RDF xmlns:rdf="http://www.w3.org/1999/02/22-rdf-syntax-ns#" xmlns:dcterms="http://purl.org/dc/terms/" xmlns:vCard="http://www.w3.org/2001/vcard-rdf/3.0#" xmlns:vCard4="http://www.w3.org/2006/vcard/ns#" xmlns:bqbiol="http://biomodels.net/biology-qualifiers/" xmlns:bqmodel="http://biomodels.net/model-qualifiers/">
            <rdf:Description rdf:about="#R_THRA2">
              <bqbiol:is>
                <rdf:Bag>
                  <rdf:li rdf:resource="http://identifiers.org/bigg.reaction/THRA2"/>
                </rdf:Bag>
              </bqbiol:is>
              <bqbiol:hasProperty>
                <rdf:Bag>
                  <rdf:li rdf:resource="http://identifiers.org/sbo/SBO:0000176"/>
                </rdf:Bag>
              </bqbiol:hasProperty>
            </rdf:Description>
          </rdf:RDF>
        </annotation>
        <listOfReactants>
          <speciesReference species="M_athr__L__91__c__93__" stoichiometry="1" constant="true"/>
        </listOfReactants>
        <listOfProducts>
          <speciesReference species="M_gly__91__c__93__" stoichiometry="1" constant="true"/>
          <speciesReference species="M_acald__91__c__93__" stoichiometry="1" constant="true"/>
        </listOfProducts>
        <fbc:geneProductAssociation>
          <fbc:or>
            <fbc:geneProductRef fbc:geneProduct="G_b2551"/>
            <fbc:geneProductRef fbc:geneProduct="G_b0870"/>
          </fbc:or>
        </fbc:geneProductAssociation>
      </reaction>
      <reaction metaid="R_ASO3t8pp" sboTerm="SBO:0000185" id="R_ASO3t8pp" name="Arsenite efflux via ATP hydrolysis (periplasm)" reversible="false" fast="false" fbc:lowerFluxBound="FB3N0" fbc:upperFluxBound="FB5N1000">
        <notes>
          <body xmlns="http://www.w3.org/1999/xhtml">
            <p>RheaID:11351#1; 11348#1; 11350#1; 11349#1</p>
          </body>
        </notes>
        <annotation xmlns:sbml="http://www.sbml.org/sbml/level3/version1/core">
          <rdf:RDF xmlns:rdf="http://www.w3.org/1999/02/22-rdf-syntax-ns#" xmlns:dcterms="http://purl.org/dc/terms/" xmlns:vCard="http://www.w3.org/2001/vcard-rdf/3.0#" xmlns:vCard4="http://www.w3.org/2006/vcard/ns#" xmlns:bqbiol="http://biomodels.net/biology-qualifiers/" xmlns:bqmodel="http://biomodels.net/model-qualifiers/">
            <rdf:Description rdf:about="#R_ASO3t8pp">
              <bqbiol:is>
                <rdf:Bag>
                  <rdf:li rdf:resource="http://identifiers.org/seed.reaction/rxn08163"/>
                  <rdf:li rdf:resource="http://identifiers.org/bigg.reaction/ASO3t8pp"/>
                  <rdf:li rdf:resource="http://identifiers.org/biocyc/META:3.6.3.16-RXN"/>
                  <rdf:li rdf:resource="http://identifiers.org/ec-code/3.6.3.16"/>
                  <rdf:li rdf:resource="http://identifiers.org/metanetx.reaction/MNXR96072"/>
                </rdf:Bag>
              </bqbiol:is>
              <bqbiol:hasProperty>
                <rdf:Bag>
                  <rdf:li rdf:resource="http://identifiers.org/sbo/SBO:0000185"/>
                </rdf:Bag>
              </bqbiol:hasProperty>
            </rdf:Description>
          </rdf:RDF>
        </annotation>
        <listOfReactants>
          <speciesReference species="M_aso3__91__c__93__" stoichiometry="1" constant="true"/>
          <speciesReference species="M_atp__91__c__93__" stoichiometry="1" constant="true"/>
          <speciesReference species="M_h2o__91__c__93__" stoichiometry="1" constant="true"/>
        </listOfReactants>
        <listOfProducts>
          <speciesReference species="M_h__91__c__93__" stoichiometry="1" constant="true"/>
          <speciesReference species="M_adp__91__c__93__" stoichiometry="1" constant="true"/>
          <speciesReference species="M_pi__91__c__93__" stoichiometry="1" constant="true"/>
          <speciesReference species="M_aso3__91__p__93__" stoichiometry="1" constant="true"/>
        </listOfProducts>
        <fbc:geneProductAssociation>
          <fbc:geneProductRef fbc:geneProduct="G_b3502"/>
        </fbc:geneProductAssociation>
      </reaction>
      <reaction metaid="R_H2Stex" sboTerm="SBO:0000185" id="R_H2Stex" name="H2s transport via diffusion (extracellular to periplasm)" reversible="true" fast="false" fbc:lowerFluxBound="FB1N1000" fbc:upperFluxBound="FB5N1000">
        <annotation xmlns:sbml="http://www.sbml.org/sbml/level3/version1/core">
          <rdf:RDF xmlns:rdf="http://www.w3.org/1999/02/22-rdf-syntax-ns#" xmlns:dcterms="http://purl.org/dc/terms/" xmlns:vCard="http://www.w3.org/2001/vcard-rdf/3.0#" xmlns:vCard4="http://www.w3.org/2006/vcard/ns#" xmlns:bqbiol="http://biomodels.net/biology-qualifiers/" xmlns:bqmodel="http://biomodels.net/model-qualifiers/">
            <rdf:Description rdf:about="#R_H2Stex">
              <bqbiol:is>
                <rdf:Bag>
                  <rdf:li rdf:resource="http://identifiers.org/seed.reaction/rxn08690"/>
                  <rdf:li rdf:resource="http://identifiers.org/seed.reaction/ rxn08689"/>
                  <rdf:li rdf:resource="http://identifiers.org/seed.reaction/ rxn10541"/>
                  <rdf:li rdf:resource="http://identifiers.org/bigg.reaction/H2Stex"/>
                  <rdf:li rdf:resource="http://identifiers.org/biocyc/META:TRANS-RXN-310"/>
                  <rdf:li rdf:resource="http://identifiers.org/metanetx.reaction/MNXR100494"/>
                </rdf:Bag>
              </bqbiol:is>
              <bqbiol:hasProperty>
                <rdf:Bag>
                  <rdf:li rdf:resource="http://identifiers.org/sbo/SBO:0000185"/>
                </rdf:Bag>
              </bqbiol:hasProperty>
            </rdf:Description>
          </rdf:RDF>
        </annotation>
        <listOfReactants>
          <speciesReference species="M_h2s__91__e__93__" stoichiometry="1" constant="true"/>
        </listOfReactants>
        <listOfProducts>
          <speciesReference species="M_h2s__91__p__93__" stoichiometry="1" constant="true"/>
        </listOfProducts>
        <fbc:geneProductAssociation>
          <fbc:or>
            <fbc:geneProductRef fbc:geneProduct="G_b1377"/>
            <fbc:geneProductRef fbc:geneProduct="G_b2215"/>
            <fbc:geneProductRef fbc:geneProduct="G_b0241"/>
            <fbc:geneProductRef fbc:geneProduct="G_b0929"/>
          </fbc:or>
        </fbc:geneProductAssociation>
      </reaction>
      <reaction metaid="R_PPK" sboTerm="SBO:0000176" id="R_PPK" name="Polyphosphate kinase" reversible="false" fast="false" fbc:lowerFluxBound="FB3N0" fbc:upperFluxBound="FB5N1000">
        <annotation xmlns:sbml="http://www.sbml.org/sbml/level3/version1/core">
          <rdf:RDF xmlns:rdf="http://www.w3.org/1999/02/22-rdf-syntax-ns#" xmlns:dcterms="http://purl.org/dc/terms/" xmlns:vCard="http://www.w3.org/2001/vcard-rdf/3.0#" xmlns:vCard4="http://www.w3.org/2006/vcard/ns#" xmlns:bqbiol="http://biomodels.net/biology-qualifiers/" xmlns:bqmodel="http://biomodels.net/model-qualifiers/">
            <rdf:Description rdf:about="#R_PPK">
              <bqbiol:is>
                <rdf:Bag>
                  <rdf:li rdf:resource="http://identifiers.org/bigg.reaction/PPK"/>
                </rdf:Bag>
              </bqbiol:is>
              <bqbiol:hasProperty>
                <rdf:Bag>
                  <rdf:li rdf:resource="http://identifiers.org/sbo/SBO:0000176"/>
                </rdf:Bag>
              </bqbiol:hasProperty>
            </rdf:Description>
          </rdf:RDF>
        </annotation>
        <listOfReactants>
          <speciesReference species="M_pi__91__c__93__" stoichiometry="1" constant="true"/>
          <speciesReference species="M_atp__91__c__93__" stoichiometry="1" constant="true"/>
        </listOfReactants>
        <listOfProducts>
          <speciesReference species="M_adp__91__c__93__" stoichiometry="1" constant="true"/>
          <speciesReference species="M_ppi__91__c__93__" stoichiometry="1" constant="true"/>
        </listOfProducts>
        <fbc:geneProductAssociation>
          <fbc:geneProductRef fbc:geneProduct="G_b2501"/>
        </fbc:geneProductAssociation>
      </reaction>
      <reaction metaid="R_EX_so4_e" sboTerm="SBO:0000627" id="R_EX_so4_e" name="Sulfate exchange" reversible="true" fast="false" fbc:lowerFluxBound="FB1N1000" fbc:upperFluxBound="FB5N1000">
        <annotation xmlns:sbml="http://www.sbml.org/sbml/level3/version1/core">
          <rdf:RDF xmlns:rdf="http://www.w3.org/1999/02/22-rdf-syntax-ns#" xmlns:dcterms="http://purl.org/dc/terms/" xmlns:vCard="http://www.w3.org/2001/vcard-rdf/3.0#" xmlns:vCard4="http://www.w3.org/2006/vcard/ns#" xmlns:bqbiol="http://biomodels.net/biology-qualifiers/" xmlns:bqmodel="http://biomodels.net/model-qualifiers/">
            <rdf:Description rdf:about="#R_EX_so4_e">
              <bqbiol:is>
                <rdf:Bag>
                  <rdf:li rdf:resource="http://identifiers.org/reactome.reaction/R-TGU-8875871"/>
                  <rdf:li rdf:resource="http://identifiers.org/reactome.reaction/ R-DRE-8875871"/>
                  <rdf:li rdf:resource="http://identifiers.org/reactome.reaction/ R-GGA-8875871"/>
                  <rdf:li rdf:resource="http://identifiers.org/reactome.reaction/ R-BTA-8875871"/>
                  <rdf:li rdf:resource="http://identifiers.org/reactome.reaction/ R-SCE-8875871"/>
                  <rdf:li rdf:resource="http://identifiers.org/reactome.reaction/ R-HSA-8875871"/>
                  <rdf:li rdf:resource="http://identifiers.org/reactome.reaction/ R-SPO-8875871"/>
                  <rdf:li rdf:resource="http://identifiers.org/reactome.reaction/ R-XTR-8875871"/>
                  <rdf:li rdf:resource="http://identifiers.org/reactome.reaction/ R-MMU-8875871"/>
                  <rdf:li rdf:resource="http://identifiers.org/reactome.reaction/ R-RNO-8875871"/>
                  <rdf:li rdf:resource="http://identifiers.org/reactome.reaction/ R-SSC-8875871"/>
                  <rdf:li rdf:resource="http://identifiers.org/reactome.reaction/ R-PFA-8875871"/>
                  <rdf:li rdf:resource="http://identifiers.org/reactome.reaction/ R-ATH-8875871"/>
                  <rdf:li rdf:resource="http://identifiers.org/reactome.reaction/ R-CFA-8875871"/>
                  <rdf:li rdf:resource="http://identifiers.org/reactome.reaction/ R-OSA-8875871"/>
                  <rdf:li rdf:resource="http://identifiers.org/reactome.reaction/ R-DME-8875871"/>
                  <rdf:li rdf:resource="http://identifiers.org/seed.reaction/rxn09261"/>
                  <rdf:li rdf:resource="http://identifiers.org/seed.reaction/ rxn05238"/>
                  <rdf:li rdf:resource="http://identifiers.org/bigg.reaction/EX_so4_e"/>
                  <rdf:li rdf:resource="http://identifiers.org/metanetx.reaction/MNXR104469"/>
                  <rdf:li rdf:resource="http://identifiers.org/rhea/34983"/>
                  <rdf:li rdf:resource="http://identifiers.org/rhea/34984"/>
                  <rdf:li rdf:resource="http://identifiers.org/rhea/34986"/>
                  <rdf:li rdf:resource="http://identifiers.org/rhea/34985"/>
                </rdf:Bag>
              </bqbiol:is>
              <bqbiol:hasProperty>
                <rdf:Bag>
                  <rdf:li rdf:resource="http://identifiers.org/sbo/SBO:0000627"/>
                </rdf:Bag>
              </bqbiol:hasProperty>
            </rdf:Description>
          </rdf:RDF>
        </annotation>
        <listOfReactants>
          <speciesReference species="M_so4__91__e__93__" stoichiometry="1" constant="true"/>
        </listOfReactants>
      </reaction>
      <reaction metaid="R_SADH" sboTerm="SBO:0000176" id="R_SADH" name="Succinylarginine dihydrolase" reversible="false" fast="false" fbc:lowerFluxBound="FB3N0" fbc:upperFluxBound="FB5N1000">
        <annotation xmlns:sbml="http://www.sbml.org/sbml/level3/version1/core">
          <rdf:RDF xmlns:rdf="http://www.w3.org/1999/02/22-rdf-syntax-ns#" xmlns:dcterms="http://purl.org/dc/terms/" xmlns:vCard="http://www.w3.org/2001/vcard-rdf/3.0#" xmlns:vCard4="http://www.w3.org/2006/vcard/ns#" xmlns:bqbiol="http://biomodels.net/biology-qualifiers/" xmlns:bqmodel="http://biomodels.net/model-qualifiers/">
            <rdf:Description rdf:about="#R_SADH">
              <bqbiol:is>
                <rdf:Bag>
                  <rdf:li rdf:resource="http://identifiers.org/seed.reaction/rxn02927"/>
                  <rdf:li rdf:resource="http://identifiers.org/bigg.reaction/SADH"/>
                  <rdf:li rdf:resource="http://identifiers.org/biocyc/META:SUCCARGDIHYDRO-RXN"/>
                  <rdf:li rdf:resource="http://identifiers.org/ec-code/3.5.3.23"/>
                  <rdf:li rdf:resource="http://identifiers.org/kegg.reaction/R04189"/>
                  <rdf:li rdf:resource="http://identifiers.org/metanetx.reaction/MNXR104239"/>
                  <rdf:li rdf:resource="http://identifiers.org/rhea/19534"/>
                  <rdf:li rdf:resource="http://identifiers.org/rhea/19535"/>
                  <rdf:li rdf:resource="http://identifiers.org/rhea/19533"/>
                  <rdf:li rdf:resource="http://identifiers.org/rhea/19536"/>
                </rdf:Bag>
              </bqbiol:is>
              <bqbiol:hasProperty>
                <rdf:Bag>
                  <rdf:li rdf:resource="http://identifiers.org/sbo/SBO:0000176"/>
                </rdf:Bag>
              </bqbiol:hasProperty>
            </rdf:Description>
          </rdf:RDF>
        </annotation>
        <listOfReactants>
          <speciesReference species="M_h__91__c__93__" stoichiometry="2" constant="true"/>
          <speciesReference species="M_h2o__91__c__93__" stoichiometry="2" constant="true"/>
          <speciesReference species="M_sucarg__91__c__93__" stoichiometry="1" constant="true"/>
        </listOfReactants>
        <listOfProducts>
          <speciesReference species="M_sucorn__91__c__93__" stoichiometry="1" constant="true"/>
          <speciesReference species="M_nh4__91__c__93__" stoichiometry="2" constant="true"/>
          <speciesReference species="M_co2__91__c__93__" stoichiometry="1" constant="true"/>
        </listOfProducts>
        <fbc:geneProductAssociation>
          <fbc:geneProductRef fbc:geneProduct="G_b1745"/>
        </fbc:geneProductAssociation>
      </reaction>
      <reaction metaid="R_GLUSy" sboTerm="SBO:0000176" id="R_GLUSy" name="Glutamate synthase (NADPH)" reversible="false" fast="false" fbc:lowerFluxBound="FB3N0" fbc:upperFluxBound="FB5N1000">
        <annotation xmlns:sbml="http://www.sbml.org/sbml/level3/version1/core">
          <rdf:RDF xmlns:rdf="http://www.w3.org/1999/02/22-rdf-syntax-ns#" xmlns:dcterms="http://purl.org/dc/terms/" xmlns:vCard="http://www.w3.org/2001/vcard-rdf/3.0#" xmlns:vCard4="http://www.w3.org/2006/vcard/ns#" xmlns:bqbiol="http://biomodels.net/biology-qualifiers/" xmlns:bqmodel="http://biomodels.net/model-qualifiers/">
            <rdf:Description rdf:about="#R_GLUSy">
              <bqbiol:is>
                <rdf:Bag>
                  <rdf:li rdf:resource="http://identifiers.org/sabiork/694"/>
                  <rdf:li rdf:resource="http://identifiers.org/seed.reaction/rxn00085"/>
                  <rdf:li rdf:resource="http://identifiers.org/bigg.reaction/GLUSy"/>
                  <rdf:li rdf:resource="http://identifiers.org/biocyc/META:GLUTAMATESYN-RXN"/>
                  <rdf:li rdf:resource="http://identifiers.org/ec-code/1.4.1.13"/>
                  <rdf:li rdf:resource="http://identifiers.org/kegg.reaction/R00114"/>
                  <rdf:li rdf:resource="http://identifiers.org/metanetx.reaction/MNXR100291"/>
                  <rdf:li rdf:resource="http://identifiers.org/rhea/15503"/>
                  <rdf:li rdf:resource="http://identifiers.org/rhea/15501"/>
                  <rdf:li rdf:resource="http://identifiers.org/rhea/15504"/>
                  <rdf:li rdf:resource="http://identifiers.org/rhea/15502"/>
                </rdf:Bag>
              </bqbiol:is>
              <bqbiol:hasProperty>
                <rdf:Bag>
                  <rdf:li rdf:resource="http://identifiers.org/sbo/SBO:0000176"/>
                </rdf:Bag>
              </bqbiol:hasProperty>
            </rdf:Description>
          </rdf:RDF>
        </annotation>
        <listOfReactants>
          <speciesReference species="M_akg__91__c__93__" stoichiometry="1" constant="true"/>
          <speciesReference species="M_h__91__c__93__" stoichiometry="1" constant="true"/>
          <speciesReference species="M_gln__L__91__c__93__" stoichiometry="1" constant="true"/>
          <speciesReference species="M_nadph__91__c__93__" stoichiometry="1" constant="true"/>
        </listOfReactants>
        <listOfProducts>
          <speciesReference species="M_nadp__91__c__93__" stoichiometry="1" constant="true"/>
          <speciesReference species="M_glu__L__91__c__93__" stoichiometry="2" constant="true"/>
        </listOfProducts>
        <fbc:geneProductAssociation>
          <fbc:and>
            <fbc:geneProductRef fbc:geneProduct="G_b3213"/>
            <fbc:geneProductRef fbc:geneProduct="G_b3212"/>
          </fbc:and>
        </fbc:geneProductAssociation>
      </reaction>
      <reaction metaid="R_GUAPRT" sboTerm="SBO:0000176" id="R_GUAPRT" name="Guanine phosphoribosyltransferase" reversible="false" fast="false" fbc:lowerFluxBound="FB3N0" fbc:upperFluxBound="FB5N1000">
        <annotation xmlns:sbml="http://www.sbml.org/sbml/level3/version1/core">
          <rdf:RDF xmlns:rdf="http://www.w3.org/1999/02/22-rdf-syntax-ns#" xmlns:dcterms="http://purl.org/dc/terms/" xmlns:vCard="http://www.w3.org/2001/vcard-rdf/3.0#" xmlns:vCard4="http://www.w3.org/2006/vcard/ns#" xmlns:bqbiol="http://biomodels.net/biology-qualifiers/" xmlns:bqmodel="http://biomodels.net/model-qualifiers/">
            <rdf:Description rdf:about="#R_GUAPRT">
              <bqbiol:is>
                <rdf:Bag>
                  <rdf:li rdf:resource="http://identifiers.org/sabiork/195"/>
                  <rdf:li rdf:resource="http://identifiers.org/seed.reaction/rxn00915"/>
                  <rdf:li rdf:resource="http://identifiers.org/bigg.reaction/GUAPRT"/>
                  <rdf:li rdf:resource="http://identifiers.org/biocyc/META:GUANPRIBOSYLTRAN-RXN"/>
                  <rdf:li rdf:resource="http://identifiers.org/ec-code/2.4.2.8"/>
                  <rdf:li rdf:resource="http://identifiers.org/ec-code/2.4.2.7"/>
                  <rdf:li rdf:resource="http://identifiers.org/ec-code/2.4.2.22"/>
                  <rdf:li rdf:resource="http://identifiers.org/kegg.reaction/R01229"/>
                  <rdf:li rdf:resource="http://identifiers.org/metanetx.reaction/MNXR100409"/>
                  <rdf:li rdf:resource="http://identifiers.org/rhea/25427"/>
                  <rdf:li rdf:resource="http://identifiers.org/rhea/25426"/>
                  <rdf:li rdf:resource="http://identifiers.org/rhea/25424"/>
                  <rdf:li rdf:resource="http://identifiers.org/rhea/25425"/>
                </rdf:Bag>
              </bqbiol:is>
              <bqbiol:hasProperty>
                <rdf:Bag>
                  <rdf:li rdf:resource="http://identifiers.org/sbo/SBO:0000176"/>
                </rdf:Bag>
              </bqbiol:hasProperty>
            </rdf:Description>
          </rdf:RDF>
        </annotation>
        <listOfReactants>
          <speciesReference species="M_gua__91__c__93__" stoichiometry="1" constant="true"/>
          <speciesReference species="M_prpp__91__c__93__" stoichiometry="1" constant="true"/>
        </listOfReactants>
        <listOfProducts>
          <speciesReference species="M_ppi__91__c__93__" stoichiometry="1" constant="true"/>
          <speciesReference species="M_gmp__91__c__93__" stoichiometry="1" constant="true"/>
        </listOfProducts>
        <fbc:geneProductAssociation>
          <fbc:or>
            <fbc:geneProductRef fbc:geneProduct="G_b0125"/>
            <fbc:geneProductRef fbc:geneProduct="G_b0238"/>
          </fbc:or>
        </fbc:geneProductAssociation>
      </reaction>
      <reaction metaid="R_EX_phe__L_e" sboTerm="SBO:0000627" id="R_EX_phe__L_e" name="L-Phenylalanine exchange" reversible="false" fast="false" fbc:lowerFluxBound="FB3N0" fbc:upperFluxBound="FB5N1000">
        <annotation xmlns:sbml="http://www.sbml.org/sbml/level3/version1/core">
          <rdf:RDF xmlns:rdf="http://www.w3.org/1999/02/22-rdf-syntax-ns#" xmlns:dcterms="http://purl.org/dc/terms/" xmlns:vCard="http://www.w3.org/2001/vcard-rdf/3.0#" xmlns:vCard4="http://www.w3.org/2006/vcard/ns#" xmlns:bqbiol="http://biomodels.net/biology-qualifiers/" xmlns:bqmodel="http://biomodels.net/model-qualifiers/">
            <rdf:Description rdf:about="#R_EX_phe__L_e">
              <bqbiol:is>
                <rdf:Bag>
                  <rdf:li rdf:resource="http://identifiers.org/sabiork/13470"/>
                  <rdf:li rdf:resource="http://identifiers.org/sabiork/ 14018"/>
                  <rdf:li rdf:resource="http://identifiers.org/seed.reaction/rxn11018"/>
                  <rdf:li rdf:resource="http://identifiers.org/seed.reaction/ rxn09118"/>
                  <rdf:li rdf:resource="http://identifiers.org/bigg.reaction/EX_phe__L_e"/>
                  <rdf:li rdf:resource="http://identifiers.org/biocyc/META:RXN66-445"/>
                  <rdf:li rdf:resource="http://identifiers.org/metanetx.reaction/MNXR102637"/>
                  <rdf:li rdf:resource="http://identifiers.org/rhea/27952"/>
                  <rdf:li rdf:resource="http://identifiers.org/rhea/27951"/>
                  <rdf:li rdf:resource="http://identifiers.org/rhea/27950"/>
                  <rdf:li rdf:resource="http://identifiers.org/rhea/27953"/>
                </rdf:Bag>
              </bqbiol:is>
              <bqbiol:hasProperty>
                <rdf:Bag>
                  <rdf:li rdf:resource="http://identifiers.org/sbo/SBO:0000627"/>
                </rdf:Bag>
              </bqbiol:hasProperty>
            </rdf:Description>
          </rdf:RDF>
        </annotation>
        <listOfReactants>
          <speciesReference species="M_phe__L__91__e__93__" stoichiometry="1" constant="true"/>
        </listOfReactants>
      </reaction>
      <reaction metaid="R_EX_thr__L_e" sboTerm="SBO:0000627" id="R_EX_thr__L_e" name="L-Threonine exchange" reversible="false" fast="false" fbc:lowerFluxBound="FB3N0" fbc:upperFluxBound="FB5N1000">
        <annotation xmlns:sbml="http://www.sbml.org/sbml/level3/version1/core">
          <rdf:RDF xmlns:rdf="http://www.w3.org/1999/02/22-rdf-syntax-ns#" xmlns:dcterms="http://purl.org/dc/terms/" xmlns:vCard="http://www.w3.org/2001/vcard-rdf/3.0#" xmlns:vCard4="http://www.w3.org/2006/vcard/ns#" xmlns:bqbiol="http://biomodels.net/biology-qualifiers/" xmlns:bqmodel="http://biomodels.net/model-qualifiers/">
            <rdf:Description rdf:about="#R_EX_thr__L_e">
              <bqbiol:is>
                <rdf:Bag>
                  <rdf:li rdf:resource="http://identifiers.org/sabiork/13464"/>
                  <rdf:li rdf:resource="http://identifiers.org/seed.reaction/rxn09307"/>
                  <rdf:li rdf:resource="http://identifiers.org/seed.reaction/ rxn13117"/>
                  <rdf:li rdf:resource="http://identifiers.org/seed.reaction/ rxn10898"/>
                  <rdf:li rdf:resource="http://identifiers.org/bigg.reaction/EX_thr__L_e"/>
                  <rdf:li rdf:resource="http://identifiers.org/metanetx.reaction/MNXR104852"/>
                  <rdf:li rdf:resource="http://identifiers.org/rhea/35022"/>
                  <rdf:li rdf:resource="http://identifiers.org/rhea/35020"/>
                  <rdf:li rdf:resource="http://identifiers.org/rhea/35019"/>
                  <rdf:li rdf:resource="http://identifiers.org/rhea/35021"/>
                </rdf:Bag>
              </bqbiol:is>
              <bqbiol:hasProperty>
                <rdf:Bag>
                  <rdf:li rdf:resource="http://identifiers.org/sbo/SBO:0000627"/>
                </rdf:Bag>
              </bqbiol:hasProperty>
            </rdf:Description>
          </rdf:RDF>
        </annotation>
        <listOfReactants>
          <speciesReference species="M_thr__L__91__e__93__" stoichiometry="1" constant="true"/>
        </listOfReactants>
      </reaction>
      <reaction metaid="R_EX_uri_e" sboTerm="SBO:0000627" id="R_EX_uri_e" name="Uridine exchange" reversible="false" fast="false" fbc:lowerFluxBound="FB3N0" fbc:upperFluxBound="FB5N1000">
        <annotation xmlns:sbml="http://www.sbml.org/sbml/level3/version1/core">
          <rdf:RDF xmlns:rdf="http://www.w3.org/1999/02/22-rdf-syntax-ns#" xmlns:dcterms="http://purl.org/dc/terms/" xmlns:vCard="http://www.w3.org/2001/vcard-rdf/3.0#" xmlns:vCard4="http://www.w3.org/2006/vcard/ns#" xmlns:bqbiol="http://biomodels.net/biology-qualifiers/" xmlns:bqmodel="http://biomodels.net/model-qualifiers/">
            <rdf:Description rdf:about="#R_EX_uri_e">
              <bqbiol:is>
                <rdf:Bag>
                  <rdf:li rdf:resource="http://identifiers.org/seed.reaction/rxn10987"/>
                  <rdf:li rdf:resource="http://identifiers.org/seed.reaction/ rxn09372"/>
                  <rdf:li rdf:resource="http://identifiers.org/bigg.reaction/EX_uri_e"/>
                  <rdf:li rdf:resource="http://identifiers.org/metanetx.reaction/MNXR105165"/>
                </rdf:Bag>
              </bqbiol:is>
              <bqbiol:hasProperty>
                <rdf:Bag>
                  <rdf:li rdf:resource="http://identifiers.org/sbo/SBO:0000627"/>
                </rdf:Bag>
              </bqbiol:hasProperty>
            </rdf:Description>
          </rdf:RDF>
        </annotation>
        <listOfReactants>
          <speciesReference species="M_uri__91__e__93__" stoichiometry="1" constant="true"/>
        </listOfReactants>
      </reaction>
      <reaction metaid="R_OMCDC" sboTerm="SBO:0000176" id="R_OMCDC" name="2-Oxo-4-methyl-3-carboxypentanoate decarboxylation" reversible="false" fast="false" fbc:lowerFluxBound="FB3N0" fbc:upperFluxBound="FB5N1000">
        <annotation xmlns:sbml="http://www.sbml.org/sbml/level3/version1/core">
          <rdf:RDF xmlns:rdf="http://www.w3.org/1999/02/22-rdf-syntax-ns#" xmlns:dcterms="http://purl.org/dc/terms/" xmlns:vCard="http://www.w3.org/2001/vcard-rdf/3.0#" xmlns:vCard4="http://www.w3.org/2006/vcard/ns#" xmlns:bqbiol="http://biomodels.net/biology-qualifiers/" xmlns:bqmodel="http://biomodels.net/model-qualifiers/">
            <rdf:Description rdf:about="#R_OMCDC">
              <bqbiol:is>
                <rdf:Bag>
                  <rdf:li rdf:resource="http://identifiers.org/seed.reaction/rxn01208"/>
                  <rdf:li rdf:resource="http://identifiers.org/bigg.reaction/OMCDC"/>
                  <rdf:li rdf:resource="http://identifiers.org/biocyc/META:RXN-7800"/>
                  <rdf:li rdf:resource="http://identifiers.org/ec-code/1.1.1.85"/>
                  <rdf:li rdf:resource="http://identifiers.org/kegg.reaction/R01652"/>
                  <rdf:li rdf:resource="http://identifiers.org/metanetx.reaction/MNXR102180"/>
                  <rdf:li rdf:resource="http://identifiers.org/rhea/25078"/>
                  <rdf:li rdf:resource="http://identifiers.org/rhea/25080"/>
                  <rdf:li rdf:resource="http://identifiers.org/rhea/25081"/>
                  <rdf:li rdf:resource="http://identifiers.org/rhea/25079"/>
                </rdf:Bag>
              </bqbiol:is>
              <bqbiol:hasProperty>
                <rdf:Bag>
                  <rdf:li rdf:resource="http://identifiers.org/sbo/SBO:0000176"/>
                </rdf:Bag>
              </bqbiol:hasProperty>
            </rdf:Description>
          </rdf:RDF>
        </annotation>
        <listOfReactants>
          <speciesReference species="M_h__91__c__93__" stoichiometry="1" constant="true"/>
          <speciesReference species="M_3c4mop__91__c__93__" stoichiometry="1" constant="true"/>
        </listOfReactants>
        <listOfProducts>
          <speciesReference species="M_4mop__91__c__93__" stoichiometry="1" constant="true"/>
          <speciesReference species="M_co2__91__c__93__" stoichiometry="1" constant="true"/>
        </listOfProducts>
        <fbc:geneProductAssociation>
          <fbc:geneProductRef fbc:geneProduct="G_s0001"/>
        </fbc:geneProductAssociation>
      </reaction>
      <reaction metaid="R_ABUTD" sboTerm="SBO:0000176" id="R_ABUTD" name="Aminobutyraldehyde dehydrogenase" reversible="false" fast="false" fbc:lowerFluxBound="FB3N0" fbc:upperFluxBound="FB5N1000">
        <annotation xmlns:sbml="http://www.sbml.org/sbml/level3/version1/core">
          <rdf:RDF xmlns:rdf="http://www.w3.org/1999/02/22-rdf-syntax-ns#" xmlns:dcterms="http://purl.org/dc/terms/" xmlns:vCard="http://www.w3.org/2001/vcard-rdf/3.0#" xmlns:vCard4="http://www.w3.org/2006/vcard/ns#" xmlns:bqbiol="http://biomodels.net/biology-qualifiers/" xmlns:bqmodel="http://biomodels.net/model-qualifiers/">
            <rdf:Description rdf:about="#R_ABUTD">
              <bqbiol:is>
                <rdf:Bag>
                  <rdf:li rdf:resource="http://identifiers.org/sabiork/2464"/>
                  <rdf:li rdf:resource="http://identifiers.org/seed.reaction/rxn01851"/>
                  <rdf:li rdf:resource="http://identifiers.org/bigg.reaction/ABUTD"/>
                  <rdf:li rdf:resource="http://identifiers.org/biocyc/META:AMINOBUTDEHYDROG-RXN"/>
                  <rdf:li rdf:resource="http://identifiers.org/ec-code/1.2.1.19"/>
                  <rdf:li rdf:resource="http://identifiers.org/ec-code/1.2.1.3"/>
                  <rdf:li rdf:resource="http://identifiers.org/ec-code/1.2.1.-"/>
                  <rdf:li rdf:resource="http://identifiers.org/kegg.reaction/R02549"/>
                  <rdf:li rdf:resource="http://identifiers.org/metanetx.reaction/MNXR95191"/>
                  <rdf:li rdf:resource="http://identifiers.org/rhea/19108"/>
                  <rdf:li rdf:resource="http://identifiers.org/rhea/19105"/>
                  <rdf:li rdf:resource="http://identifiers.org/rhea/19107"/>
                  <rdf:li rdf:resource="http://identifiers.org/rhea/19106"/>
                </rdf:Bag>
              </bqbiol:is>
              <bqbiol:hasProperty>
                <rdf:Bag>
                  <rdf:li rdf:resource="http://identifiers.org/sbo/SBO:0000176"/>
                </rdf:Bag>
              </bqbiol:hasProperty>
            </rdf:Description>
          </rdf:RDF>
        </annotation>
        <listOfReactants>
          <speciesReference species="M_4abutn__91__c__93__" stoichiometry="1" constant="true"/>
          <speciesReference species="M_nad__91__c__93__" stoichiometry="1" constant="true"/>
          <speciesReference species="M_h2o__91__c__93__" stoichiometry="1" constant="true"/>
        </listOfReactants>
        <listOfProducts>
          <speciesReference species="M_h__91__c__93__" stoichiometry="2" constant="true"/>
          <speciesReference species="M_4abut__91__c__93__" stoichiometry="1" constant="true"/>
          <speciesReference species="M_nadh__91__c__93__" stoichiometry="1" constant="true"/>
        </listOfProducts>
        <fbc:geneProductAssociation>
          <fbc:geneProductRef fbc:geneProduct="G_b1444"/>
        </fbc:geneProductAssociation>
      </reaction>
      <reaction metaid="R_E4PD" sboTerm="SBO:0000176" id="R_E4PD" name="Erythrose 4-phosphate dehydrogenase" reversible="true" fast="false" fbc:lowerFluxBound="FB1N1000" fbc:upperFluxBound="FB5N1000">
        <annotation xmlns:sbml="http://www.sbml.org/sbml/level3/version1/core">
          <rdf:RDF xmlns:rdf="http://www.w3.org/1999/02/22-rdf-syntax-ns#" xmlns:dcterms="http://purl.org/dc/terms/" xmlns:vCard="http://www.w3.org/2001/vcard-rdf/3.0#" xmlns:vCard4="http://www.w3.org/2006/vcard/ns#" xmlns:bqbiol="http://biomodels.net/biology-qualifiers/" xmlns:bqmodel="http://biomodels.net/model-qualifiers/">
            <rdf:Description rdf:about="#R_E4PD">
              <bqbiol:is>
                <rdf:Bag>
                  <rdf:li rdf:resource="http://identifiers.org/sabiork/1909"/>
                  <rdf:li rdf:resource="http://identifiers.org/seed.reaction/rxn01331"/>
                  <rdf:li rdf:resource="http://identifiers.org/bigg.reaction/E4PD"/>
                  <rdf:li rdf:resource="http://identifiers.org/biocyc/META:ERYTH4PDEHYDROG-RXN"/>
                  <rdf:li rdf:resource="http://identifiers.org/ec-code/1.2.1.72"/>
                  <rdf:li rdf:resource="http://identifiers.org/kegg.reaction/R01825"/>
                  <rdf:li rdf:resource="http://identifiers.org/metanetx.reaction/MNXR97842"/>
                  <rdf:li rdf:resource="http://identifiers.org/rhea/12058"/>
                  <rdf:li rdf:resource="http://identifiers.org/rhea/12057"/>
                  <rdf:li rdf:resource="http://identifiers.org/rhea/12059"/>
                  <rdf:li rdf:resource="http://identifiers.org/rhea/12056"/>
                </rdf:Bag>
              </bqbiol:is>
              <bqbiol:hasProperty>
                <rdf:Bag>
                  <rdf:li rdf:resource="http://identifiers.org/sbo/SBO:0000176"/>
                </rdf:Bag>
              </bqbiol:hasProperty>
            </rdf:Description>
          </rdf:RDF>
        </annotation>
        <listOfReactants>
          <speciesReference species="M_nad__91__c__93__" stoichiometry="1" constant="true"/>
          <speciesReference species="M_e4p__91__c__93__" stoichiometry="1" constant="true"/>
          <speciesReference species="M_h2o__91__c__93__" stoichiometry="1" constant="true"/>
        </listOfReactants>
        <listOfProducts>
          <speciesReference species="M_h__91__c__93__" stoichiometry="2" constant="true"/>
          <speciesReference species="M_nadh__91__c__93__" stoichiometry="1" constant="true"/>
          <speciesReference species="M_4per__91__c__93__" stoichiometry="1" constant="true"/>
        </listOfProducts>
        <fbc:geneProductAssociation>
          <fbc:or>
            <fbc:geneProductRef fbc:geneProduct="G_b2927"/>
            <fbc:geneProductRef fbc:geneProduct="G_b1779"/>
          </fbc:or>
        </fbc:geneProductAssociation>
      </reaction>
      <reaction metaid="R_IG3PS" sboTerm="SBO:0000176" id="R_IG3PS" name="Imidazole-glycerol-3-phosphate synthase" reversible="false" fast="false" fbc:lowerFluxBound="FB3N0" fbc:upperFluxBound="FB5N1000">
        <notes>
          <body xmlns="http://www.w3.org/1999/xhtml">
            <p>ECNumbers:4.1.3.-; 4.3.2.M2; 2.4.2.-</p>
          </body>
        </notes>
        <annotation xmlns:sbml="http://www.sbml.org/sbml/level3/version1/core">
          <rdf:RDF xmlns:rdf="http://www.w3.org/1999/02/22-rdf-syntax-ns#" xmlns:dcterms="http://purl.org/dc/terms/" xmlns:vCard="http://www.w3.org/2001/vcard-rdf/3.0#" xmlns:vCard4="http://www.w3.org/2006/vcard/ns#" xmlns:bqbiol="http://biomodels.net/biology-qualifiers/" xmlns:bqmodel="http://biomodels.net/model-qualifiers/">
            <rdf:Description rdf:about="#R_IG3PS">
              <bqbiol:is>
                <rdf:Bag>
                  <rdf:li rdf:resource="http://identifiers.org/sabiork/4234"/>
                  <rdf:li rdf:resource="http://identifiers.org/seed.reaction/rxn03135"/>
                  <rdf:li rdf:resource="http://identifiers.org/bigg.reaction/IG3PS"/>
                  <rdf:li rdf:resource="http://identifiers.org/biocyc/META:GLUTAMIDOTRANS-RXN"/>
                  <rdf:li rdf:resource="http://identifiers.org/ec-code/4.1.3.-"/>
                  <rdf:li rdf:resource="http://identifiers.org/ec-code/2.4.2.-"/>
                  <rdf:li rdf:resource="http://identifiers.org/kegg.reaction/R04558"/>
                  <rdf:li rdf:resource="http://identifiers.org/metanetx.reaction/MNXR100811"/>
                  <rdf:li rdf:resource="http://identifiers.org/rhea/24796"/>
                  <rdf:li rdf:resource="http://identifiers.org/rhea/24794"/>
                  <rdf:li rdf:resource="http://identifiers.org/rhea/24793"/>
                  <rdf:li rdf:resource="http://identifiers.org/rhea/24795"/>
                </rdf:Bag>
              </bqbiol:is>
              <bqbiol:hasProperty>
                <rdf:Bag>
                  <rdf:li rdf:resource="http://identifiers.org/sbo/SBO:0000176"/>
                </rdf:Bag>
              </bqbiol:hasProperty>
            </rdf:Description>
          </rdf:RDF>
        </annotation>
        <listOfReactants>
          <speciesReference species="M_gln__L__91__c__93__" stoichiometry="1" constant="true"/>
          <speciesReference species="M_prlp__91__c__93__" stoichiometry="1" constant="true"/>
        </listOfReactants>
        <listOfProducts>
          <speciesReference species="M_h__91__c__93__" stoichiometry="1" constant="true"/>
          <speciesReference species="M_aicar__91__c__93__" stoichiometry="1" constant="true"/>
          <speciesReference species="M_eig3p__91__c__93__" stoichiometry="1" constant="true"/>
          <speciesReference species="M_glu__L__91__c__93__" stoichiometry="1" constant="true"/>
        </listOfProducts>
        <fbc:geneProductAssociation>
          <fbc:and>
            <fbc:geneProductRef fbc:geneProduct="G_b2023"/>
            <fbc:geneProductRef fbc:geneProduct="G_b2025"/>
          </fbc:and>
        </fbc:geneProductAssociation>
      </reaction>
      <reaction metaid="R_PDH" sboTerm="SBO:0000176" id="R_PDH" name="Pyruvate dehydrogenase" reversible="false" fast="false" fbc:lowerFluxBound="FB3N0" fbc:upperFluxBound="FB5N1000">
        <notes>
          <body xmlns="http://www.w3.org/1999/xhtml">
            <p>ECNumbers:1.2.1; 1.8.1.4; 1.2.1.51; 1.2.4.1; 2.3.1.12</p>
          </body>
        </notes>
        <annotation xmlns:sbml="http://www.sbml.org/sbml/level3/version1/core">
          <rdf:RDF xmlns:rdf="http://www.w3.org/1999/02/22-rdf-syntax-ns#" xmlns:dcterms="http://purl.org/dc/terms/" xmlns:vCard="http://www.w3.org/2001/vcard-rdf/3.0#" xmlns:vCard4="http://www.w3.org/2006/vcard/ns#" xmlns:bqbiol="http://biomodels.net/biology-qualifiers/" xmlns:bqmodel="http://biomodels.net/model-qualifiers/">
            <rdf:Description rdf:about="#R_PDH">
              <bqbiol:is>
                <rdf:Bag>
                  <rdf:li rdf:resource="http://identifiers.org/reactome.reaction/R-RNO-71397"/>
                  <rdf:li rdf:resource="http://identifiers.org/reactome.reaction/ R-OSA-71397"/>
                  <rdf:li rdf:resource="http://identifiers.org/reactome.reaction/ R-GGA-373177"/>
                  <rdf:li rdf:resource="http://identifiers.org/reactome.reaction/ R-DME-71397"/>
                  <rdf:li rdf:resource="http://identifiers.org/reactome.reaction/ R-TGU-71397"/>
                  <rdf:li rdf:resource="http://identifiers.org/reactome.reaction/ R-XTR-71397"/>
                  <rdf:li rdf:resource="http://identifiers.org/reactome.reaction/ R-CFA-71397"/>
                  <rdf:li rdf:resource="http://identifiers.org/reactome.reaction/ R-BTA-71397"/>
                  <rdf:li rdf:resource="http://identifiers.org/reactome.reaction/ R-HSA-71397"/>
                  <rdf:li rdf:resource="http://identifiers.org/reactome.reaction/ R-GGA-71397"/>
                  <rdf:li rdf:resource="http://identifiers.org/reactome.reaction/ R-SPO-71397"/>
                  <rdf:li rdf:resource="http://identifiers.org/reactome.reaction/ R-CEL-71397"/>
                  <rdf:li rdf:resource="http://identifiers.org/reactome.reaction/ R-DDI-71397"/>
                  <rdf:li rdf:resource="http://identifiers.org/reactome.reaction/ R-DRE-71397"/>
                  <rdf:li rdf:resource="http://identifiers.org/reactome.reaction/ R-SSC-71397"/>
                  <rdf:li rdf:resource="http://identifiers.org/reactome.reaction/ R-SCE-71397"/>
                  <rdf:li rdf:resource="http://identifiers.org/reactome.reaction/ R-ATH-71397"/>
                  <rdf:li rdf:resource="http://identifiers.org/reactome.reaction/ R-MMU-71397"/>
                  <rdf:li rdf:resource="http://identifiers.org/sabiork/523"/>
                  <rdf:li rdf:resource="http://identifiers.org/seed.reaction/rxn00154"/>
                  <rdf:li rdf:resource="http://identifiers.org/bigg.reaction/PDH"/>
                  <rdf:li rdf:resource="http://identifiers.org/biocyc/META:PYRUVDEH-RXN"/>
                  <rdf:li rdf:resource="http://identifiers.org/ec-code/1.8.1.4"/>
                  <rdf:li rdf:resource="http://identifiers.org/ec-code/1.2.1.51"/>
                  <rdf:li rdf:resource="http://identifiers.org/ec-code/1.2.4.1"/>
                  <rdf:li rdf:resource="http://identifiers.org/ec-code/2.3.1.12"/>
                  <rdf:li rdf:resource="http://identifiers.org/kegg.reaction/R00209"/>
                  <rdf:li rdf:resource="http://identifiers.org/metanetx.reaction/MNXR102425"/>
                  <rdf:li rdf:resource="http://identifiers.org/rhea/28043"/>
                  <rdf:li rdf:resource="http://identifiers.org/rhea/28045"/>
                  <rdf:li rdf:resource="http://identifiers.org/rhea/28044"/>
                  <rdf:li rdf:resource="http://identifiers.org/rhea/28042"/>
                </rdf:Bag>
              </bqbiol:is>
              <bqbiol:hasProperty>
                <rdf:Bag>
                  <rdf:li rdf:resource="http://identifiers.org/sbo/SBO:0000176"/>
                </rdf:Bag>
              </bqbiol:hasProperty>
            </rdf:Description>
          </rdf:RDF>
        </annotation>
        <listOfReactants>
          <speciesReference species="M_nad__91__c__93__" stoichiometry="1" constant="true"/>
          <speciesReference species="M_pyr__91__c__93__" stoichiometry="1" constant="true"/>
          <speciesReference species="M_coa__91__c__93__" stoichiometry="1" constant="true"/>
        </listOfReactants>
        <listOfProducts>
          <speciesReference species="M_accoa__91__c__93__" stoichiometry="1" constant="true"/>
          <speciesReference species="M_nadh__91__c__93__" stoichiometry="1" constant="true"/>
          <speciesReference species="M_co2__91__c__93__" stoichiometry="1" constant="true"/>
        </listOfProducts>
        <fbc:geneProductAssociation>
          <fbc:and>
            <fbc:geneProductRef fbc:geneProduct="G_b0115"/>
            <fbc:geneProductRef fbc:geneProduct="G_b0116"/>
            <fbc:geneProductRef fbc:geneProduct="G_b0114"/>
          </fbc:and>
        </fbc:geneProductAssociation>
      </reaction>
      <reaction metaid="R_MTHFR2" sboTerm="SBO:0000176" id="R_MTHFR2" name="5,10-methylenetetrahydrofolate reductase (NADH)" reversible="false" fast="false" fbc:lowerFluxBound="FB3N0" fbc:upperFluxBound="FB5N1000">
        <annotation xmlns:sbml="http://www.sbml.org/sbml/level3/version1/core">
          <rdf:RDF xmlns:rdf="http://www.w3.org/1999/02/22-rdf-syntax-ns#" xmlns:dcterms="http://purl.org/dc/terms/" xmlns:vCard="http://www.w3.org/2001/vcard-rdf/3.0#" xmlns:vCard4="http://www.w3.org/2006/vcard/ns#" xmlns:bqbiol="http://biomodels.net/biology-qualifiers/" xmlns:bqmodel="http://biomodels.net/model-qualifiers/">
            <rdf:Description rdf:about="#R_MTHFR2">
              <bqbiol:is>
                <rdf:Bag>
                  <rdf:li rdf:resource="http://identifiers.org/bigg.reaction/MTHFR2"/>
                  <rdf:li rdf:resource="http://identifiers.org/ec-code/1.5.1.20"/>
                  <rdf:li rdf:resource="http://identifiers.org/kegg.reaction/R07168"/>
                  <rdf:li rdf:resource="http://identifiers.org/metanetx.reaction/MNXR101751"/>
                  <rdf:li rdf:resource="http://identifiers.org/rhea/19822"/>
                  <rdf:li rdf:resource="http://identifiers.org/rhea/19823"/>
                  <rdf:li rdf:resource="http://identifiers.org/rhea/19821"/>
                  <rdf:li rdf:resource="http://identifiers.org/rhea/19824"/>
                </rdf:Bag>
              </bqbiol:is>
              <bqbiol:hasProperty>
                <rdf:Bag>
                  <rdf:li rdf:resource="http://identifiers.org/sbo/SBO:0000176"/>
                </rdf:Bag>
              </bqbiol:hasProperty>
            </rdf:Description>
          </rdf:RDF>
        </annotation>
        <listOfReactants>
          <speciesReference species="M_h__91__c__93__" stoichiometry="2" constant="true"/>
          <speciesReference species="M_mlthf__91__c__93__" stoichiometry="1" constant="true"/>
          <speciesReference species="M_nadh__91__c__93__" stoichiometry="1" constant="true"/>
        </listOfReactants>
        <listOfProducts>
          <speciesReference species="M_5mthf__91__c__93__" stoichiometry="1" constant="true"/>
          <speciesReference species="M_nad__91__c__93__" stoichiometry="1" constant="true"/>
        </listOfProducts>
        <fbc:geneProductAssociation>
          <fbc:geneProductRef fbc:geneProduct="G_b3941"/>
        </fbc:geneProductAssociation>
      </reaction>
      <reaction metaid="R_DMSOR2pp" sboTerm="SBO:0000185" id="R_DMSOR2pp" name="Dimethyl sulfoxide reductase (Demethylmenaquinol 8) (periplasm)" reversible="false" fast="false" fbc:lowerFluxBound="FB3N0" fbc:upperFluxBound="FB5N1000">
        <annotation xmlns:sbml="http://www.sbml.org/sbml/level3/version1/core">
          <rdf:RDF xmlns:rdf="http://www.w3.org/1999/02/22-rdf-syntax-ns#" xmlns:dcterms="http://purl.org/dc/terms/" xmlns:vCard="http://www.w3.org/2001/vcard-rdf/3.0#" xmlns:vCard4="http://www.w3.org/2006/vcard/ns#" xmlns:bqbiol="http://biomodels.net/biology-qualifiers/" xmlns:bqmodel="http://biomodels.net/model-qualifiers/">
            <rdf:Description rdf:about="#R_DMSOR2pp">
              <bqbiol:is>
                <rdf:Bag>
                  <rdf:li rdf:resource="http://identifiers.org/seed.reaction/rxn08357"/>
                  <rdf:li rdf:resource="http://identifiers.org/seed.reaction/ rxn10130"/>
                  <rdf:li rdf:resource="http://identifiers.org/bigg.reaction/DMSOR2pp"/>
                  <rdf:li rdf:resource="http://identifiers.org/metanetx.reaction/MNXR97532"/>
                </rdf:Bag>
              </bqbiol:is>
              <bqbiol:hasProperty>
                <rdf:Bag>
                  <rdf:li rdf:resource="http://identifiers.org/sbo/SBO:0000185"/>
                </rdf:Bag>
              </bqbiol:hasProperty>
            </rdf:Description>
          </rdf:RDF>
        </annotation>
        <listOfReactants>
          <speciesReference species="M_dmso__91__p__93__" stoichiometry="1" constant="true"/>
          <speciesReference species="M_2dmmql8__91__c__93__" stoichiometry="1" constant="true"/>
        </listOfReactants>
        <listOfProducts>
          <speciesReference species="M_h2o__91__p__93__" stoichiometry="1" constant="true"/>
          <speciesReference species="M_dms__91__p__93__" stoichiometry="1" constant="true"/>
          <speciesReference species="M_2dmmq8__91__c__93__" stoichiometry="1" constant="true"/>
        </listOfProducts>
        <fbc:geneProductAssociation>
          <fbc:and>
            <fbc:geneProductRef fbc:geneProduct="G_b1872"/>
            <fbc:geneProductRef fbc:geneProduct="G_b1873"/>
          </fbc:and>
        </fbc:geneProductAssociation>
      </reaction>
      <reaction metaid="R_H2St1pp" sboTerm="SBO:0000185" id="R_H2St1pp" name="H2s transport (periplasm)" reversible="false" fast="false" fbc:lowerFluxBound="FB3N0" fbc:upperFluxBound="FB5N1000">
        <annotation xmlns:sbml="http://www.sbml.org/sbml/level3/version1/core">
          <rdf:RDF xmlns:rdf="http://www.w3.org/1999/02/22-rdf-syntax-ns#" xmlns:dcterms="http://purl.org/dc/terms/" xmlns:vCard="http://www.w3.org/2001/vcard-rdf/3.0#" xmlns:vCard4="http://www.w3.org/2006/vcard/ns#" xmlns:bqbiol="http://biomodels.net/biology-qualifiers/" xmlns:bqmodel="http://biomodels.net/model-qualifiers/">
            <rdf:Description rdf:about="#R_H2St1pp">
              <bqbiol:is>
                <rdf:Bag>
                  <rdf:li rdf:resource="http://identifiers.org/seed.reaction/rxn08690"/>
                  <rdf:li rdf:resource="http://identifiers.org/seed.reaction/ rxn08689"/>
                  <rdf:li rdf:resource="http://identifiers.org/seed.reaction/ rxn10541"/>
                  <rdf:li rdf:resource="http://identifiers.org/bigg.reaction/H2St1pp"/>
                  <rdf:li rdf:resource="http://identifiers.org/biocyc/META:TRANS-RXN-310"/>
                  <rdf:li rdf:resource="http://identifiers.org/metanetx.reaction/MNXR100494"/>
                </rdf:Bag>
              </bqbiol:is>
              <bqbiol:hasProperty>
                <rdf:Bag>
                  <rdf:li rdf:resource="http://identifiers.org/sbo/SBO:0000185"/>
                </rdf:Bag>
              </bqbiol:hasProperty>
            </rdf:Description>
          </rdf:RDF>
        </annotation>
        <listOfReactants>
          <speciesReference species="M_h2s__91__c__93__" stoichiometry="1" constant="true"/>
        </listOfReactants>
        <listOfProducts>
          <speciesReference species="M_h2s__91__p__93__" stoichiometry="1" constant="true"/>
        </listOfProducts>
        <fbc:geneProductAssociation>
          <fbc:geneProductRef fbc:geneProduct="G_s0001"/>
        </fbc:geneProductAssociation>
      </reaction>
      <reaction metaid="R_EX_nh4_e" sboTerm="SBO:0000627" id="R_EX_nh4_e" name="Ammonia exchange" reversible="true" fast="false" fbc:lowerFluxBound="FB1N1000" fbc:upperFluxBound="FB5N1000">
        <annotation xmlns:sbml="http://www.sbml.org/sbml/level3/version1/core">
          <rdf:RDF xmlns:rdf="http://www.w3.org/1999/02/22-rdf-syntax-ns#" xmlns:dcterms="http://purl.org/dc/terms/" xmlns:vCard="http://www.w3.org/2001/vcard-rdf/3.0#" xmlns:vCard4="http://www.w3.org/2006/vcard/ns#" xmlns:bqbiol="http://biomodels.net/biology-qualifiers/" xmlns:bqmodel="http://biomodels.net/model-qualifiers/">
            <rdf:Description rdf:about="#R_EX_nh4_e">
              <bqbiol:is>
                <rdf:Bag>
                  <rdf:li rdf:resource="http://identifiers.org/reactome.reaction/R-CEL-444416"/>
                  <rdf:li rdf:resource="http://identifiers.org/reactome.reaction/ R-SSC-444416"/>
                  <rdf:li rdf:resource="http://identifiers.org/reactome.reaction/ R-DDI-444416"/>
                  <rdf:li rdf:resource="http://identifiers.org/reactome.reaction/ R-MMU-444416"/>
                  <rdf:li rdf:resource="http://identifiers.org/reactome.reaction/ R-DRE-444416"/>
                  <rdf:li rdf:resource="http://identifiers.org/reactome.reaction/ R-GGA-444416"/>
                  <rdf:li rdf:resource="http://identifiers.org/reactome.reaction/ R-CFA-444416"/>
                  <rdf:li rdf:resource="http://identifiers.org/reactome.reaction/ R-HSA-444416"/>
                  <rdf:li rdf:resource="http://identifiers.org/reactome.reaction/ R-XTR-444416"/>
                  <rdf:li rdf:resource="http://identifiers.org/reactome.reaction/ R-BTA-444416"/>
                  <rdf:li rdf:resource="http://identifiers.org/reactome.reaction/ R-RNO-444416"/>
                  <rdf:li rdf:resource="http://identifiers.org/reactome.reaction/ R-TGU-444416"/>
                  <rdf:li rdf:resource="http://identifiers.org/reactome.reaction/ R-DME-444416"/>
                  <rdf:li rdf:resource="http://identifiers.org/sabiork/11683"/>
                  <rdf:li rdf:resource="http://identifiers.org/seed.reaction/rxn13364"/>
                  <rdf:li rdf:resource="http://identifiers.org/seed.reaction/ rxn09835"/>
                  <rdf:li rdf:resource="http://identifiers.org/seed.reaction/ rxn05466"/>
                  <rdf:li rdf:resource="http://identifiers.org/seed.reaction/ rxn08987"/>
                  <rdf:li rdf:resource="http://identifiers.org/seed.reaction/ rxn08986"/>
                  <rdf:li rdf:resource="http://identifiers.org/seed.reaction/ rxn09736"/>
                  <rdf:li rdf:resource="http://identifiers.org/bigg.reaction/EX_nh4_e"/>
                  <rdf:li rdf:resource="http://identifiers.org/biocyc/META:TRANS-RXN0-206"/>
                  <rdf:li rdf:resource="http://identifiers.org/biocyc/META:RXN-9615"/>
                  <rdf:li rdf:resource="http://identifiers.org/biocyc/META:TRANS-RXN0-544"/>
                  <rdf:li rdf:resource="http://identifiers.org/metanetx.reaction/MNXR101950"/>
                  <rdf:li rdf:resource="http://identifiers.org/rhea/28749"/>
                  <rdf:li rdf:resource="http://identifiers.org/rhea/28748"/>
                  <rdf:li rdf:resource="http://identifiers.org/rhea/28750"/>
                  <rdf:li rdf:resource="http://identifiers.org/rhea/28747"/>
                </rdf:Bag>
              </bqbiol:is>
              <bqbiol:hasProperty>
                <rdf:Bag>
                  <rdf:li rdf:resource="http://identifiers.org/sbo/SBO:0000627"/>
                </rdf:Bag>
              </bqbiol:hasProperty>
            </rdf:Description>
          </rdf:RDF>
        </annotation>
        <listOfReactants>
          <speciesReference species="M_nh4__91__e__93__" stoichiometry="1" constant="true"/>
        </listOfReactants>
      </reaction>
      <reaction metaid="R_DADK" sboTerm="SBO:0000176" id="R_DADK" name="Deoxyadenylate kinase" reversible="true" fast="false" fbc:lowerFluxBound="FB1N1000" fbc:upperFluxBound="FB5N1000">
        <annotation xmlns:sbml="http://www.sbml.org/sbml/level3/version1/core">
          <rdf:RDF xmlns:rdf="http://www.w3.org/1999/02/22-rdf-syntax-ns#" xmlns:dcterms="http://purl.org/dc/terms/" xmlns:vCard="http://www.w3.org/2001/vcard-rdf/3.0#" xmlns:vCard4="http://www.w3.org/2006/vcard/ns#" xmlns:bqbiol="http://biomodels.net/biology-qualifiers/" xmlns:bqmodel="http://biomodels.net/model-qualifiers/">
            <rdf:Description rdf:about="#R_DADK">
              <bqbiol:is>
                <rdf:Bag>
                  <rdf:li rdf:resource="http://identifiers.org/reactome.reaction/R-DME-74220"/>
                  <rdf:li rdf:resource="http://identifiers.org/reactome.reaction/ R-BTA-74220"/>
                  <rdf:li rdf:resource="http://identifiers.org/reactome.reaction/ R-MMU-110141"/>
                  <rdf:li rdf:resource="http://identifiers.org/reactome.reaction/ R-PFA-74220"/>
                  <rdf:li rdf:resource="http://identifiers.org/reactome.reaction/ R-TGU-110141"/>
                  <rdf:li rdf:resource="http://identifiers.org/reactome.reaction/ R-SCE-74220"/>
                  <rdf:li rdf:resource="http://identifiers.org/reactome.reaction/ R-HSA-110141"/>
                  <rdf:li rdf:resource="http://identifiers.org/reactome.reaction/ R-XTR-110141"/>
                  <rdf:li rdf:resource="http://identifiers.org/reactome.reaction/ R-CFA-110141"/>
                  <rdf:li rdf:resource="http://identifiers.org/reactome.reaction/ R-CEL-110141"/>
                  <rdf:li rdf:resource="http://identifiers.org/reactome.reaction/ R-HSA-74220"/>
                  <rdf:li rdf:resource="http://identifiers.org/reactome.reaction/ R-BTA-110141"/>
                  <rdf:li rdf:resource="http://identifiers.org/reactome.reaction/ R-CFA-74220"/>
                  <rdf:li rdf:resource="http://identifiers.org/reactome.reaction/ R-SSC-110141"/>
                  <rdf:li rdf:resource="http://identifiers.org/reactome.reaction/ R-CEL-74220"/>
                  <rdf:li rdf:resource="http://identifiers.org/reactome.reaction/ R-DRE-74220"/>
                  <rdf:li rdf:resource="http://identifiers.org/reactome.reaction/ R-SCE-110141"/>
                  <rdf:li rdf:resource="http://identifiers.org/reactome.reaction/ R-DRE-110141"/>
                  <rdf:li rdf:resource="http://identifiers.org/reactome.reaction/ R-GGA-110141"/>
                  <rdf:li rdf:resource="http://identifiers.org/reactome.reaction/ R-RNO-110141"/>
                  <rdf:li rdf:resource="http://identifiers.org/reactome.reaction/ R-SSC-74220"/>
                  <rdf:li rdf:resource="http://identifiers.org/reactome.reaction/ R-DME-110141"/>
                  <rdf:li rdf:resource="http://identifiers.org/reactome.reaction/ R-MMU-74220"/>
                  <rdf:li rdf:resource="http://identifiers.org/reactome.reaction/ R-PFA-110141"/>
                  <rdf:li rdf:resource="http://identifiers.org/reactome.reaction/ R-XTR-74220"/>
                  <rdf:li rdf:resource="http://identifiers.org/reactome.reaction/ R-TGU-74220"/>
                  <rdf:li rdf:resource="http://identifiers.org/reactome.reaction/ R-GGA-74220"/>
                  <rdf:li rdf:resource="http://identifiers.org/reactome.reaction/ R-RNO-74220"/>
                  <rdf:li rdf:resource="http://identifiers.org/sabiork/314"/>
                  <rdf:li rdf:resource="http://identifiers.org/seed.reaction/rxn01127"/>
                  <rdf:li rdf:resource="http://identifiers.org/bigg.reaction/DADK"/>
                  <rdf:li rdf:resource="http://identifiers.org/biocyc/META:DEOXYADENYLATE-KINASE-RXN"/>
                  <rdf:li rdf:resource="http://identifiers.org/ec-code/2.7.4.11"/>
                  <rdf:li rdf:resource="http://identifiers.org/ec-code/2.7.4.13"/>
                  <rdf:li rdf:resource="http://identifiers.org/ec-code/2.7.4.3"/>
                  <rdf:li rdf:resource="http://identifiers.org/kegg.reaction/R01547"/>
                  <rdf:li rdf:resource="http://identifiers.org/metanetx.reaction/MNXR96117"/>
                  <rdf:li rdf:resource="http://identifiers.org/rhea/23100"/>
                  <rdf:li rdf:resource="http://identifiers.org/rhea/23103"/>
                  <rdf:li rdf:resource="http://identifiers.org/rhea/23102"/>
                  <rdf:li rdf:resource="http://identifiers.org/rhea/23101"/>
                </rdf:Bag>
              </bqbiol:is>
              <bqbiol:hasProperty>
                <rdf:Bag>
                  <rdf:li rdf:resource="http://identifiers.org/sbo/SBO:0000176"/>
                </rdf:Bag>
              </bqbiol:hasProperty>
            </rdf:Description>
          </rdf:RDF>
        </annotation>
        <listOfReactants>
          <speciesReference species="M_atp__91__c__93__" stoichiometry="1" constant="true"/>
          <speciesReference species="M_damp__91__c__93__" stoichiometry="1" constant="true"/>
        </listOfReactants>
        <listOfProducts>
          <speciesReference species="M_dadp__91__c__93__" stoichiometry="1" constant="true"/>
          <speciesReference species="M_adp__91__c__93__" stoichiometry="1" constant="true"/>
        </listOfProducts>
        <fbc:geneProductAssociation>
          <fbc:geneProductRef fbc:geneProduct="G_b0474"/>
        </fbc:geneProductAssociation>
      </reaction>
      <reaction metaid="R_DUTPDP" sboTerm="SBO:0000176" id="R_DUTPDP" name="DUTP diphosphatase" reversible="false" fast="false" fbc:lowerFluxBound="FB3N0" fbc:upperFluxBound="FB5N1000">
        <annotation xmlns:sbml="http://www.sbml.org/sbml/level3/version1/core">
          <rdf:RDF xmlns:rdf="http://www.w3.org/1999/02/22-rdf-syntax-ns#" xmlns:dcterms="http://purl.org/dc/terms/" xmlns:vCard="http://www.w3.org/2001/vcard-rdf/3.0#" xmlns:vCard4="http://www.w3.org/2006/vcard/ns#" xmlns:bqbiol="http://biomodels.net/biology-qualifiers/" xmlns:bqmodel="http://biomodels.net/model-qualifiers/">
            <rdf:Description rdf:about="#R_DUTPDP">
              <bqbiol:is>
                <rdf:Bag>
                  <rdf:li rdf:resource="http://identifiers.org/reactome.reaction/R-SSC-73666"/>
                  <rdf:li rdf:resource="http://identifiers.org/reactome.reaction/ R-CEL-73666"/>
                  <rdf:li rdf:resource="http://identifiers.org/reactome.reaction/ R-ATH-73666"/>
                  <rdf:li rdf:resource="http://identifiers.org/reactome.reaction/ R-OSA-73666"/>
                  <rdf:li rdf:resource="http://identifiers.org/reactome.reaction/ R-BTA-73666"/>
                  <rdf:li rdf:resource="http://identifiers.org/reactome.reaction/ R-HSA-73666"/>
                  <rdf:li rdf:resource="http://identifiers.org/reactome.reaction/ R-DME-73666"/>
                  <rdf:li rdf:resource="http://identifiers.org/reactome.reaction/ R-GGA-73666"/>
                  <rdf:li rdf:resource="http://identifiers.org/reactome.reaction/ R-DRE-73666"/>
                  <rdf:li rdf:resource="http://identifiers.org/reactome.reaction/ R-SPO-73666"/>
                  <rdf:li rdf:resource="http://identifiers.org/reactome.reaction/ R-MMU-73666"/>
                  <rdf:li rdf:resource="http://identifiers.org/reactome.reaction/ R-CFA-73666"/>
                  <rdf:li rdf:resource="http://identifiers.org/reactome.reaction/ R-DDI-73666"/>
                  <rdf:li rdf:resource="http://identifiers.org/reactome.reaction/ R-RNO-73666"/>
                  <rdf:li rdf:resource="http://identifiers.org/reactome.reaction/ R-SCE-73666"/>
                  <rdf:li rdf:resource="http://identifiers.org/reactome.reaction/ R-TGU-73666"/>
                  <rdf:li rdf:resource="http://identifiers.org/sabiork/365"/>
                  <rdf:li rdf:resource="http://identifiers.org/seed.reaction/rxn01519"/>
                  <rdf:li rdf:resource="http://identifiers.org/bigg.reaction/DUTPDP"/>
                  <rdf:li rdf:resource="http://identifiers.org/biocyc/META:DUTP-PYROP-RXN"/>
                  <rdf:li rdf:resource="http://identifiers.org/ec-code/3.6.1.-"/>
                  <rdf:li rdf:resource="http://identifiers.org/ec-code/3.6.1.23"/>
                  <rdf:li rdf:resource="http://identifiers.org/ec-code/3.6.1.9"/>
                  <rdf:li rdf:resource="http://identifiers.org/kegg.reaction/R02100"/>
                  <rdf:li rdf:resource="http://identifiers.org/metanetx.reaction/MNXR97822"/>
                  <rdf:li rdf:resource="http://identifiers.org/rhea/10251"/>
                  <rdf:li rdf:resource="http://identifiers.org/rhea/10249"/>
                  <rdf:li rdf:resource="http://identifiers.org/rhea/10250"/>
                  <rdf:li rdf:resource="http://identifiers.org/rhea/10248"/>
                </rdf:Bag>
              </bqbiol:is>
              <bqbiol:hasProperty>
                <rdf:Bag>
                  <rdf:li rdf:resource="http://identifiers.org/sbo/SBO:0000176"/>
                </rdf:Bag>
              </bqbiol:hasProperty>
            </rdf:Description>
          </rdf:RDF>
        </annotation>
        <listOfReactants>
          <speciesReference species="M_dutp__91__c__93__" stoichiometry="1" constant="true"/>
          <speciesReference species="M_h2o__91__c__93__" stoichiometry="1" constant="true"/>
        </listOfReactants>
        <listOfProducts>
          <speciesReference species="M_h__91__c__93__" stoichiometry="1" constant="true"/>
          <speciesReference species="M_ppi__91__c__93__" stoichiometry="1" constant="true"/>
          <speciesReference species="M_dump__91__c__93__" stoichiometry="1" constant="true"/>
        </listOfProducts>
        <fbc:geneProductAssociation>
          <fbc:or>
            <fbc:geneProductRef fbc:geneProduct="G_b3640"/>
            <fbc:geneProductRef fbc:geneProduct="G_b2251"/>
          </fbc:or>
        </fbc:geneProductAssociation>
      </reaction>
      <reaction metaid="R_EX_ddca_e" sboTerm="SBO:0000627" id="R_EX_ddca_e" name="Dodecanoate (n-C12:0) exchange" reversible="false" fast="false" fbc:lowerFluxBound="FB3N0" fbc:upperFluxBound="FB5N1000">
        <annotation xmlns:sbml="http://www.sbml.org/sbml/level3/version1/core">
          <rdf:RDF xmlns:rdf="http://www.w3.org/1999/02/22-rdf-syntax-ns#" xmlns:dcterms="http://purl.org/dc/terms/" xmlns:vCard="http://www.w3.org/2001/vcard-rdf/3.0#" xmlns:vCard4="http://www.w3.org/2006/vcard/ns#" xmlns:bqbiol="http://biomodels.net/biology-qualifiers/" xmlns:bqmodel="http://biomodels.net/model-qualifiers/">
            <rdf:Description rdf:about="#R_EX_ddca_e">
              <bqbiol:is>
                <rdf:Bag>
                  <rdf:li rdf:resource="http://identifiers.org/bigg.reaction/EX_ddca_e"/>
                  <rdf:li rdf:resource="http://identifiers.org/metanetx.reaction/MNXR97211"/>
                </rdf:Bag>
              </bqbiol:is>
              <bqbiol:hasProperty>
                <rdf:Bag>
                  <rdf:li rdf:resource="http://identifiers.org/sbo/SBO:0000627"/>
                </rdf:Bag>
              </bqbiol:hasProperty>
            </rdf:Description>
          </rdf:RDF>
        </annotation>
        <listOfReactants>
          <speciesReference species="M_ddca__91__e__93__" stoichiometry="1" constant="true"/>
        </listOfReactants>
      </reaction>
      <reaction metaid="R_HYD3pp" sboTerm="SBO:0000185" id="R_HYD3pp" name="Hydrogenase (Demethylmenaquinone-8: 2 protons) (periplasm)" reversible="false" fast="false" fbc:lowerFluxBound="FB3N0" fbc:upperFluxBound="FB5N1000">
        <annotation xmlns:sbml="http://www.sbml.org/sbml/level3/version1/core">
          <rdf:RDF xmlns:rdf="http://www.w3.org/1999/02/22-rdf-syntax-ns#" xmlns:dcterms="http://purl.org/dc/terms/" xmlns:vCard="http://www.w3.org/2001/vcard-rdf/3.0#" xmlns:vCard4="http://www.w3.org/2006/vcard/ns#" xmlns:bqbiol="http://biomodels.net/biology-qualifiers/" xmlns:bqmodel="http://biomodels.net/model-qualifiers/">
            <rdf:Description rdf:about="#R_HYD3pp">
              <bqbiol:is>
                <rdf:Bag>
                  <rdf:li rdf:resource="http://identifiers.org/seed.reaction/rxn08736"/>
                  <rdf:li rdf:resource="http://identifiers.org/seed.reaction/ rxn10117"/>
                  <rdf:li rdf:resource="http://identifiers.org/bigg.reaction/HYD3pp"/>
                  <rdf:li rdf:resource="http://identifiers.org/ec-code/1.18.99.1"/>
                  <rdf:li rdf:resource="http://identifiers.org/metanetx.reaction/MNXR100755"/>
                </rdf:Bag>
              </bqbiol:is>
              <bqbiol:hasProperty>
                <rdf:Bag>
                  <rdf:li rdf:resource="http://identifiers.org/sbo/SBO:0000185"/>
                </rdf:Bag>
              </bqbiol:hasProperty>
            </rdf:Description>
          </rdf:RDF>
        </annotation>
        <listOfReactants>
          <speciesReference species="M_h__91__c__93__" stoichiometry="2" constant="true"/>
          <speciesReference species="M_2dmmq8__91__c__93__" stoichiometry="1" constant="true"/>
          <speciesReference species="M_h2__91__c__93__" stoichiometry="1" constant="true"/>
        </listOfReactants>
        <listOfProducts>
          <speciesReference species="M_h__91__p__93__" stoichiometry="2" constant="true"/>
          <speciesReference species="M_2dmmql8__91__c__93__" stoichiometry="1" constant="true"/>
        </listOfProducts>
        <fbc:geneProductAssociation>
          <fbc:or>
            <fbc:and>
              <fbc:geneProductRef fbc:geneProduct="G_b0973"/>
              <fbc:geneProductRef fbc:geneProduct="G_b0974"/>
              <fbc:geneProductRef fbc:geneProduct="G_b0972"/>
            </fbc:and>
            <fbc:and>
              <fbc:geneProductRef fbc:geneProduct="G_b2994"/>
              <fbc:geneProductRef fbc:geneProduct="G_b2997"/>
              <fbc:geneProductRef fbc:geneProduct="G_b2996"/>
              <fbc:geneProductRef fbc:geneProduct="G_b2995"/>
            </fbc:and>
          </fbc:or>
        </fbc:geneProductAssociation>
      </reaction>
      <reaction metaid="R_NO3R1pp" sboTerm="SBO:0000185" id="R_NO3R1pp" name="Nitrate reductase (Ubiquinol-8) (periplasm)" reversible="false" fast="false" fbc:lowerFluxBound="FB3N0" fbc:upperFluxBound="FB5N1000">
        <notes>
          <body xmlns="http://www.w3.org/1999/xhtml">
            <p>RheaID:29149#1; 29148#1; 29150#1; 29147#1</p>
          </body>
        </notes>
        <annotation xmlns:sbml="http://www.sbml.org/sbml/level3/version1/core">
          <rdf:RDF xmlns:rdf="http://www.w3.org/1999/02/22-rdf-syntax-ns#" xmlns:dcterms="http://purl.org/dc/terms/" xmlns:vCard="http://www.w3.org/2001/vcard-rdf/3.0#" xmlns:vCard4="http://www.w3.org/2006/vcard/ns#" xmlns:bqbiol="http://biomodels.net/biology-qualifiers/" xmlns:bqmodel="http://biomodels.net/model-qualifiers/">
            <rdf:Description rdf:about="#R_NO3R1pp">
              <bqbiol:is>
                <rdf:Bag>
                  <rdf:li rdf:resource="http://identifiers.org/seed.reaction/rxn09001"/>
                  <rdf:li rdf:resource="http://identifiers.org/seed.reaction/ rxn10120"/>
                  <rdf:li rdf:resource="http://identifiers.org/bigg.reaction/NO3R1pp"/>
                  <rdf:li rdf:resource="http://identifiers.org/metanetx.reaction/MNXR101986"/>
                </rdf:Bag>
              </bqbiol:is>
              <bqbiol:hasProperty>
                <rdf:Bag>
                  <rdf:li rdf:resource="http://identifiers.org/sbo/SBO:0000185"/>
                </rdf:Bag>
              </bqbiol:hasProperty>
            </rdf:Description>
          </rdf:RDF>
        </annotation>
        <listOfReactants>
          <speciesReference species="M_h__91__c__93__" stoichiometry="2" constant="true"/>
          <speciesReference species="M_q8h2__91__c__93__" stoichiometry="1" constant="true"/>
          <speciesReference species="M_no3__91__c__93__" stoichiometry="1" constant="true"/>
        </listOfReactants>
        <listOfProducts>
          <speciesReference species="M_h__91__p__93__" stoichiometry="2" constant="true"/>
          <speciesReference species="M_h2o__91__c__93__" stoichiometry="1" constant="true"/>
          <speciesReference species="M_q8__91__c__93__" stoichiometry="1" constant="true"/>
          <speciesReference species="M_no2__91__c__93__" stoichiometry="1" constant="true"/>
        </listOfProducts>
        <fbc:geneProductAssociation>
          <fbc:or>
            <fbc:and>
              <fbc:geneProductRef fbc:geneProduct="G_b1467"/>
              <fbc:geneProductRef fbc:geneProduct="G_b1468"/>
              <fbc:geneProductRef fbc:geneProduct="G_b1466"/>
              <fbc:geneProductRef fbc:geneProduct="G_b1465"/>
            </fbc:and>
            <fbc:and>
              <fbc:geneProductRef fbc:geneProduct="G_b1224"/>
              <fbc:geneProductRef fbc:geneProduct="G_b1227"/>
              <fbc:geneProductRef fbc:geneProduct="G_b1226"/>
              <fbc:geneProductRef fbc:geneProduct="G_b1225"/>
            </fbc:and>
          </fbc:or>
        </fbc:geneProductAssociation>
      </reaction>
      <reaction metaid="R_NTP5" sboTerm="SBO:0000176" id="R_NTP5" name="Nucleoside-triphosphatase (CTP)" reversible="false" fast="false" fbc:lowerFluxBound="FB3N0" fbc:upperFluxBound="FB5N1000">
        <annotation xmlns:sbml="http://www.sbml.org/sbml/level3/version1/core">
          <rdf:RDF xmlns:rdf="http://www.w3.org/1999/02/22-rdf-syntax-ns#" xmlns:dcterms="http://purl.org/dc/terms/" xmlns:vCard="http://www.w3.org/2001/vcard-rdf/3.0#" xmlns:vCard4="http://www.w3.org/2006/vcard/ns#" xmlns:bqbiol="http://biomodels.net/biology-qualifiers/" xmlns:bqmodel="http://biomodels.net/model-qualifiers/">
            <rdf:Description rdf:about="#R_NTP5">
              <bqbiol:is>
                <rdf:Bag>
                  <rdf:li rdf:resource="http://identifiers.org/seed.reaction/rxn00408"/>
                  <rdf:li rdf:resource="http://identifiers.org/bigg.reaction/NTP5"/>
                  <rdf:li rdf:resource="http://identifiers.org/biocyc/META:RXN-12195"/>
                  <rdf:li rdf:resource="http://identifiers.org/ec-code/3.6.1.5"/>
                  <rdf:li rdf:resource="http://identifiers.org/ec-code/3.6.1.15"/>
                  <rdf:li rdf:resource="http://identifiers.org/kegg.reaction/R00569"/>
                  <rdf:li rdf:resource="http://identifiers.org/metanetx.reaction/MNXR102045"/>
                  <rdf:li rdf:resource="http://identifiers.org/rhea/29389"/>
                  <rdf:li rdf:resource="http://identifiers.org/rhea/29387"/>
                  <rdf:li rdf:resource="http://identifiers.org/rhea/29388"/>
                  <rdf:li rdf:resource="http://identifiers.org/rhea/29390"/>
                </rdf:Bag>
              </bqbiol:is>
              <bqbiol:hasProperty>
                <rdf:Bag>
                  <rdf:li rdf:resource="http://identifiers.org/sbo/SBO:0000176"/>
                </rdf:Bag>
              </bqbiol:hasProperty>
            </rdf:Description>
          </rdf:RDF>
        </annotation>
        <listOfReactants>
          <speciesReference species="M_ctp__91__c__93__" stoichiometry="1" constant="true"/>
          <speciesReference species="M_h2o__91__c__93__" stoichiometry="1" constant="true"/>
        </listOfReactants>
        <listOfProducts>
          <speciesReference species="M_h__91__c__93__" stoichiometry="1" constant="true"/>
          <speciesReference species="M_pi__91__c__93__" stoichiometry="1" constant="true"/>
          <speciesReference species="M_cdp__91__c__93__" stoichiometry="1" constant="true"/>
        </listOfProducts>
        <fbc:geneProductAssociation>
          <fbc:geneProductRef fbc:geneProduct="G_b4161"/>
        </fbc:geneProductAssociation>
      </reaction>
      <reaction metaid="R_CELBpts" sboTerm="SBO:0000185" id="R_CELBpts" name="Cellobiose transport via PEPPyr PTS" reversible="false" fast="false" fbc:lowerFluxBound="FB3N0" fbc:upperFluxBound="FB5N1000">
        <annotation xmlns:sbml="http://www.sbml.org/sbml/level3/version1/core">
          <rdf:RDF xmlns:rdf="http://www.w3.org/1999/02/22-rdf-syntax-ns#" xmlns:dcterms="http://purl.org/dc/terms/" xmlns:vCard="http://www.w3.org/2001/vcard-rdf/3.0#" xmlns:vCard4="http://www.w3.org/2006/vcard/ns#" xmlns:bqbiol="http://biomodels.net/biology-qualifiers/" xmlns:bqmodel="http://biomodels.net/model-qualifiers/">
            <rdf:Description rdf:about="#R_CELBpts">
              <bqbiol:is>
                <rdf:Bag>
                  <rdf:li rdf:resource="http://identifiers.org/bigg.reaction/CELBpts"/>
                  <rdf:li rdf:resource="http://identifiers.org/metanetx.reaction/MNXR96586"/>
                </rdf:Bag>
              </bqbiol:is>
              <bqbiol:hasProperty>
                <rdf:Bag>
                  <rdf:li rdf:resource="http://identifiers.org/sbo/SBO:0000185"/>
                </rdf:Bag>
              </bqbiol:hasProperty>
            </rdf:Description>
          </rdf:RDF>
        </annotation>
        <listOfReactants>
          <speciesReference species="M_pep__91__c__93__" stoichiometry="1" constant="true"/>
          <speciesReference species="M_cellb__91__e__93__" stoichiometry="1" constant="true"/>
        </listOfReactants>
        <listOfProducts>
          <speciesReference species="M_6pgg__91__c__93__" stoichiometry="1" constant="true"/>
          <speciesReference species="M_pyr__91__c__93__" stoichiometry="1" constant="true"/>
        </listOfProducts>
        <fbc:geneProductAssociation>
          <fbc:or>
            <fbc:and>
              <fbc:geneProductRef fbc:geneProduct="G_b2715"/>
              <fbc:geneProductRef fbc:geneProduct="G_b2416"/>
              <fbc:geneProductRef fbc:geneProduct="G_b2415"/>
            </fbc:and>
            <fbc:and>
              <fbc:geneProductRef fbc:geneProduct="G_b2416"/>
              <fbc:geneProductRef fbc:geneProduct="G_b1738"/>
              <fbc:geneProductRef fbc:geneProduct="G_b1737"/>
              <fbc:geneProductRef fbc:geneProduct="G_b1736"/>
              <fbc:geneProductRef fbc:geneProduct="G_b2415"/>
            </fbc:and>
          </fbc:or>
        </fbc:geneProductAssociation>
      </reaction>
      <reaction metaid="R_FORt2pp" sboTerm="SBO:0000185" id="R_FORt2pp" name="Formate transport via proton symport (uptake only, periplasm)" reversible="false" fast="false" fbc:lowerFluxBound="FB3N0" fbc:upperFluxBound="FB5N1000">
        <annotation xmlns:sbml="http://www.sbml.org/sbml/level3/version1/core">
          <rdf:RDF xmlns:rdf="http://www.w3.org/1999/02/22-rdf-syntax-ns#" xmlns:dcterms="http://purl.org/dc/terms/" xmlns:vCard="http://www.w3.org/2001/vcard-rdf/3.0#" xmlns:vCard4="http://www.w3.org/2006/vcard/ns#" xmlns:bqbiol="http://biomodels.net/biology-qualifiers/" xmlns:bqmodel="http://biomodels.net/model-qualifiers/">
            <rdf:Description rdf:about="#R_FORt2pp">
              <bqbiol:is>
                <rdf:Bag>
                  <rdf:li rdf:resource="http://identifiers.org/seed.reaction/rxn08524"/>
                  <rdf:li rdf:resource="http://identifiers.org/seed.reaction/ rxn05559"/>
                  <rdf:li rdf:resource="http://identifiers.org/bigg.reaction/FORt2pp"/>
                  <rdf:li rdf:resource="http://identifiers.org/metanetx.reaction/MNXR99621"/>
                </rdf:Bag>
              </bqbiol:is>
              <bqbiol:hasProperty>
                <rdf:Bag>
                  <rdf:li rdf:resource="http://identifiers.org/sbo/SBO:0000185"/>
                </rdf:Bag>
              </bqbiol:hasProperty>
            </rdf:Description>
          </rdf:RDF>
        </annotation>
        <listOfReactants>
          <speciesReference species="M_h__91__p__93__" stoichiometry="1" constant="true"/>
          <speciesReference species="M_for__91__p__93__" stoichiometry="1" constant="true"/>
        </listOfReactants>
        <listOfProducts>
          <speciesReference species="M_h__91__c__93__" stoichiometry="1" constant="true"/>
          <speciesReference species="M_for__91__c__93__" stoichiometry="1" constant="true"/>
        </listOfProducts>
        <fbc:geneProductAssociation>
          <fbc:or>
            <fbc:geneProductRef fbc:geneProduct="G_b0904"/>
            <fbc:geneProductRef fbc:geneProduct="G_b2492"/>
          </fbc:or>
        </fbc:geneProductAssociation>
      </reaction>
      <reaction metaid="R_EX_r5p_e" sboTerm="SBO:0000627" id="R_EX_r5p_e" name="Alpha-D-Ribose 5-phosphate exchange" reversible="false" fast="false" fbc:lowerFluxBound="FB3N0" fbc:upperFluxBound="FB5N1000">
        <annotation xmlns:sbml="http://www.sbml.org/sbml/level3/version1/core">
          <rdf:RDF xmlns:rdf="http://www.w3.org/1999/02/22-rdf-syntax-ns#" xmlns:dcterms="http://purl.org/dc/terms/" xmlns:vCard="http://www.w3.org/2001/vcard-rdf/3.0#" xmlns:vCard4="http://www.w3.org/2006/vcard/ns#" xmlns:bqbiol="http://biomodels.net/biology-qualifiers/" xmlns:bqmodel="http://biomodels.net/model-qualifiers/">
            <rdf:Description rdf:about="#R_EX_r5p_e">
              <bqbiol:is>
                <rdf:Bag>
                  <rdf:li rdf:resource="http://identifiers.org/bigg.reaction/EX_r5p_e"/>
                  <rdf:li rdf:resource="http://identifiers.org/metanetx.reaction/MNXR103411"/>
                </rdf:Bag>
              </bqbiol:is>
              <bqbiol:hasProperty>
                <rdf:Bag>
                  <rdf:li rdf:resource="http://identifiers.org/sbo/SBO:0000627"/>
                </rdf:Bag>
              </bqbiol:hasProperty>
            </rdf:Description>
          </rdf:RDF>
        </annotation>
        <listOfReactants>
          <speciesReference species="M_r5p__91__e__93__" stoichiometry="1" constant="true"/>
        </listOfReactants>
      </reaction>
      <reaction metaid="R_EX_glyc2p_e" sboTerm="SBO:0000627" id="R_EX_glyc2p_e" name="Glycerol 2-phosphate exchange" reversible="false" fast="false" fbc:lowerFluxBound="FB3N0" fbc:upperFluxBound="FB5N1000">
        <annotation xmlns:sbml="http://www.sbml.org/sbml/level3/version1/core">
          <rdf:RDF xmlns:rdf="http://www.w3.org/1999/02/22-rdf-syntax-ns#" xmlns:dcterms="http://purl.org/dc/terms/" xmlns:vCard="http://www.w3.org/2001/vcard-rdf/3.0#" xmlns:vCard4="http://www.w3.org/2006/vcard/ns#" xmlns:bqbiol="http://biomodels.net/biology-qualifiers/" xmlns:bqmodel="http://biomodels.net/model-qualifiers/">
            <rdf:Description rdf:about="#R_EX_glyc2p_e">
              <bqbiol:is>
                <rdf:Bag>
                  <rdf:li rdf:resource="http://identifiers.org/seed.reaction/rxn08640"/>
                  <rdf:li rdf:resource="http://identifiers.org/bigg.reaction/EX_glyc2p_e"/>
                  <rdf:li rdf:resource="http://identifiers.org/metanetx.reaction/MNXR100319"/>
                </rdf:Bag>
              </bqbiol:is>
              <bqbiol:hasProperty>
                <rdf:Bag>
                  <rdf:li rdf:resource="http://identifiers.org/sbo/SBO:0000627"/>
                </rdf:Bag>
              </bqbiol:hasProperty>
            </rdf:Description>
          </rdf:RDF>
        </annotation>
        <listOfReactants>
          <speciesReference species="M_glyc2p__91__e__93__" stoichiometry="1" constant="true"/>
        </listOfReactants>
      </reaction>
      <reaction metaid="R_MTAN" sboTerm="SBO:0000176" id="R_MTAN" name="Methylthioadenosine nucleosidase" reversible="false" fast="false" fbc:lowerFluxBound="FB3N0" fbc:upperFluxBound="FB5N1000">
        <annotation xmlns:sbml="http://www.sbml.org/sbml/level3/version1/core">
          <rdf:RDF xmlns:rdf="http://www.w3.org/1999/02/22-rdf-syntax-ns#" xmlns:dcterms="http://purl.org/dc/terms/" xmlns:vCard="http://www.w3.org/2001/vcard-rdf/3.0#" xmlns:vCard4="http://www.w3.org/2006/vcard/ns#" xmlns:bqbiol="http://biomodels.net/biology-qualifiers/" xmlns:bqmodel="http://biomodels.net/model-qualifiers/">
            <rdf:Description rdf:about="#R_MTAN">
              <bqbiol:is>
                <rdf:Bag>
                  <rdf:li rdf:resource="http://identifiers.org/sabiork/1593"/>
                  <rdf:li rdf:resource="http://identifiers.org/seed.reaction/rxn01021"/>
                  <rdf:li rdf:resource="http://identifiers.org/bigg.reaction/MTAN"/>
                  <rdf:li rdf:resource="http://identifiers.org/biocyc/META:METHYLTHIOADENOSINE-NUCLEOSIDASE-RXN"/>
                  <rdf:li rdf:resource="http://identifiers.org/ec-code/3.2.2.9"/>
                  <rdf:li rdf:resource="http://identifiers.org/ec-code/3.2.2.16"/>
                  <rdf:li rdf:resource="http://identifiers.org/kegg.reaction/R01401"/>
                  <rdf:li rdf:resource="http://identifiers.org/metanetx.reaction/MNXR101744"/>
                  <rdf:li rdf:resource="http://identifiers.org/rhea/13620"/>
                  <rdf:li rdf:resource="http://identifiers.org/rhea/13619"/>
                  <rdf:li rdf:resource="http://identifiers.org/rhea/13617"/>
                  <rdf:li rdf:resource="http://identifiers.org/rhea/13618"/>
                </rdf:Bag>
              </bqbiol:is>
              <bqbiol:hasProperty>
                <rdf:Bag>
                  <rdf:li rdf:resource="http://identifiers.org/sbo/SBO:0000176"/>
                </rdf:Bag>
              </bqbiol:hasProperty>
            </rdf:Description>
          </rdf:RDF>
        </annotation>
        <listOfReactants>
          <speciesReference species="M_5mta__91__c__93__" stoichiometry="1" constant="true"/>
          <speciesReference species="M_h2o__91__c__93__" stoichiometry="1" constant="true"/>
        </listOfReactants>
        <listOfProducts>
          <speciesReference species="M_5mtr__91__c__93__" stoichiometry="1" constant="true"/>
          <speciesReference species="M_ade__91__c__93__" stoichiometry="1" constant="true"/>
        </listOfProducts>
        <fbc:geneProductAssociation>
          <fbc:geneProductRef fbc:geneProduct="G_b0159"/>
        </fbc:geneProductAssociation>
      </reaction>
      <reaction metaid="R_DPR" sboTerm="SBO:0000176" id="R_DPR" name="2-dehydropantoate 2-reductase" reversible="false" fast="false" fbc:lowerFluxBound="FB3N0" fbc:upperFluxBound="FB5N1000">
        <annotation xmlns:sbml="http://www.sbml.org/sbml/level3/version1/core">
          <rdf:RDF xmlns:rdf="http://www.w3.org/1999/02/22-rdf-syntax-ns#" xmlns:dcterms="http://purl.org/dc/terms/" xmlns:vCard="http://www.w3.org/2001/vcard-rdf/3.0#" xmlns:vCard4="http://www.w3.org/2006/vcard/ns#" xmlns:bqbiol="http://biomodels.net/biology-qualifiers/" xmlns:bqmodel="http://biomodels.net/model-qualifiers/">
            <rdf:Description rdf:about="#R_DPR">
              <bqbiol:is>
                <rdf:Bag>
                  <rdf:li rdf:resource="http://identifiers.org/sabiork/2405"/>
                  <rdf:li rdf:resource="http://identifiers.org/seed.reaction/rxn01790"/>
                  <rdf:li rdf:resource="http://identifiers.org/bigg.reaction/DPR"/>
                  <rdf:li rdf:resource="http://identifiers.org/biocyc/META:2-DEHYDROPANTOATE-REDUCT-RXN"/>
                  <rdf:li rdf:resource="http://identifiers.org/ec-code/1.1.1.169"/>
                  <rdf:li rdf:resource="http://identifiers.org/kegg.reaction/R02472"/>
                  <rdf:li rdf:resource="http://identifiers.org/metanetx.reaction/MNXR97779"/>
                  <rdf:li rdf:resource="http://identifiers.org/rhea/16233"/>
                  <rdf:li rdf:resource="http://identifiers.org/rhea/16234"/>
                  <rdf:li rdf:resource="http://identifiers.org/rhea/16235"/>
                  <rdf:li rdf:resource="http://identifiers.org/rhea/16236"/>
                </rdf:Bag>
              </bqbiol:is>
              <bqbiol:hasProperty>
                <rdf:Bag>
                  <rdf:li rdf:resource="http://identifiers.org/sbo/SBO:0000176"/>
                </rdf:Bag>
              </bqbiol:hasProperty>
            </rdf:Description>
          </rdf:RDF>
        </annotation>
        <listOfReactants>
          <speciesReference species="M_h__91__c__93__" stoichiometry="1" constant="true"/>
          <speciesReference species="M_2dhp__91__c__93__" stoichiometry="1" constant="true"/>
          <speciesReference species="M_nadph__91__c__93__" stoichiometry="1" constant="true"/>
        </listOfReactants>
        <listOfProducts>
          <speciesReference species="M_nadp__91__c__93__" stoichiometry="1" constant="true"/>
          <speciesReference species="M_pant__R__91__c__93__" stoichiometry="1" constant="true"/>
        </listOfProducts>
        <fbc:geneProductAssociation>
          <fbc:or>
            <fbc:geneProductRef fbc:geneProduct="G_b0425"/>
            <fbc:geneProductRef fbc:geneProduct="G_b3774"/>
          </fbc:or>
        </fbc:geneProductAssociation>
      </reaction>
      <reaction metaid="R_EX_halipa_e" sboTerm="SBO:0000627" id="R_EX_halipa_e" name="Hepta-acylated KDO(2)-lipid (A) exchange" reversible="false" fast="false" fbc:lowerFluxBound="FB3N0" fbc:upperFluxBound="FB5N1000">
        <annotation xmlns:sbml="http://www.sbml.org/sbml/level3/version1/core">
          <rdf:RDF xmlns:rdf="http://www.w3.org/1999/02/22-rdf-syntax-ns#" xmlns:dcterms="http://purl.org/dc/terms/" xmlns:vCard="http://www.w3.org/2001/vcard-rdf/3.0#" xmlns:vCard4="http://www.w3.org/2006/vcard/ns#" xmlns:bqbiol="http://biomodels.net/biology-qualifiers/" xmlns:bqmodel="http://biomodels.net/model-qualifiers/">
            <rdf:Description rdf:about="#R_EX_halipa_e">
              <bqbiol:is>
                <rdf:Bag>
                  <rdf:li rdf:resource="http://identifiers.org/bigg.reaction/EX_halipa_e"/>
                  <rdf:li rdf:resource="http://identifiers.org/metanetx.reaction/MNXR143009"/>
                </rdf:Bag>
              </bqbiol:is>
              <bqbiol:hasProperty>
                <rdf:Bag>
                  <rdf:li rdf:resource="http://identifiers.org/sbo/SBO:0000627"/>
                </rdf:Bag>
              </bqbiol:hasProperty>
            </rdf:Description>
          </rdf:RDF>
        </annotation>
        <listOfReactants>
          <speciesReference species="M_halipa__91__e__93__" stoichiometry="1" constant="true"/>
        </listOfReactants>
      </reaction>
      <reaction metaid="R_AACPS5" sboTerm="SBO:0000176" id="R_AACPS5" name="Acyl-[acyl-carrier-protein] synthetase  (n-C18:1)" reversible="false" fast="false" fbc:lowerFluxBound="FB3N0" fbc:upperFluxBound="FB5N1000">
        <annotation xmlns:sbml="http://www.sbml.org/sbml/level3/version1/core">
          <rdf:RDF xmlns:rdf="http://www.w3.org/1999/02/22-rdf-syntax-ns#" xmlns:dcterms="http://purl.org/dc/terms/" xmlns:vCard="http://www.w3.org/2001/vcard-rdf/3.0#" xmlns:vCard4="http://www.w3.org/2006/vcard/ns#" xmlns:bqbiol="http://biomodels.net/biology-qualifiers/" xmlns:bqmodel="http://biomodels.net/model-qualifiers/">
            <rdf:Description rdf:about="#R_AACPS5">
              <bqbiol:is>
                <rdf:Bag>
                  <rdf:li rdf:resource="http://identifiers.org/bigg.reaction/AACPS5"/>
                  <rdf:li rdf:resource="http://identifiers.org/metanetx.reaction/MNXR95144"/>
                </rdf:Bag>
              </bqbiol:is>
              <bqbiol:hasProperty>
                <rdf:Bag>
                  <rdf:li rdf:resource="http://identifiers.org/sbo/SBO:0000176"/>
                </rdf:Bag>
              </bqbiol:hasProperty>
            </rdf:Description>
          </rdf:RDF>
        </annotation>
        <listOfReactants>
          <speciesReference species="M_ocdcea__91__c__93__" stoichiometry="1" constant="true"/>
          <speciesReference species="M_atp__91__c__93__" stoichiometry="1" constant="true"/>
          <speciesReference species="M_ACP__91__c__93__" stoichiometry="1" constant="true"/>
        </listOfReactants>
        <listOfProducts>
          <speciesReference species="M_ppi__91__c__93__" stoichiometry="1" constant="true"/>
          <speciesReference species="M_octeACP__91__c__93__" stoichiometry="1" constant="true"/>
          <speciesReference species="M_amp__91__c__93__" stoichiometry="1" constant="true"/>
        </listOfProducts>
        <fbc:geneProductAssociation>
          <fbc:and>
            <fbc:geneProductRef fbc:geneProduct="G_b1094"/>
            <fbc:geneProductRef fbc:geneProduct="G_b2836"/>
          </fbc:and>
        </fbc:geneProductAssociation>
      </reaction>
      <reaction metaid="R_MANptspp" sboTerm="SBO:0000185" id="R_MANptspp" name="D-mannose transport via PEP:Pyr PTS (periplasm)" reversible="false" fast="false" fbc:lowerFluxBound="FB3N0" fbc:upperFluxBound="FB5N1000">
        <annotation xmlns:sbml="http://www.sbml.org/sbml/level3/version1/core">
          <rdf:RDF xmlns:rdf="http://www.w3.org/1999/02/22-rdf-syntax-ns#" xmlns:dcterms="http://purl.org/dc/terms/" xmlns:vCard="http://www.w3.org/2001/vcard-rdf/3.0#" xmlns:vCard4="http://www.w3.org/2006/vcard/ns#" xmlns:bqbiol="http://biomodels.net/biology-qualifiers/" xmlns:bqmodel="http://biomodels.net/model-qualifiers/">
            <rdf:Description rdf:about="#R_MANptspp">
              <bqbiol:is>
                <rdf:Bag>
                  <rdf:li rdf:resource="http://identifiers.org/seed.reaction/rxn05610"/>
                  <rdf:li rdf:resource="http://identifiers.org/seed.reaction/ rxn08885"/>
                  <rdf:li rdf:resource="http://identifiers.org/bigg.reaction/MANptspp"/>
                  <rdf:li rdf:resource="http://identifiers.org/metanetx.reaction/MNXR101401"/>
                </rdf:Bag>
              </bqbiol:is>
              <bqbiol:hasProperty>
                <rdf:Bag>
                  <rdf:li rdf:resource="http://identifiers.org/sbo/SBO:0000185"/>
                </rdf:Bag>
              </bqbiol:hasProperty>
            </rdf:Description>
          </rdf:RDF>
        </annotation>
        <listOfReactants>
          <speciesReference species="M_man__91__p__93__" stoichiometry="1" constant="true"/>
          <speciesReference species="M_pep__91__c__93__" stoichiometry="1" constant="true"/>
        </listOfReactants>
        <listOfProducts>
          <speciesReference species="M_man6p__91__c__93__" stoichiometry="1" constant="true"/>
          <speciesReference species="M_pyr__91__c__93__" stoichiometry="1" constant="true"/>
        </listOfProducts>
        <fbc:geneProductAssociation>
          <fbc:and>
            <fbc:geneProductRef fbc:geneProduct="G_b1819"/>
            <fbc:geneProductRef fbc:geneProduct="G_b1818"/>
            <fbc:geneProductRef fbc:geneProduct="G_b1817"/>
            <fbc:geneProductRef fbc:geneProduct="G_b2416"/>
            <fbc:geneProductRef fbc:geneProduct="G_b2415"/>
          </fbc:and>
        </fbc:geneProductAssociation>
      </reaction>
      <reaction metaid="R_EX_cmp_e" sboTerm="SBO:0000627" id="R_EX_cmp_e" name="CMP exchange" reversible="false" fast="false" fbc:lowerFluxBound="FB3N0" fbc:upperFluxBound="FB5N1000">
        <annotation xmlns:sbml="http://www.sbml.org/sbml/level3/version1/core">
          <rdf:RDF xmlns:rdf="http://www.w3.org/1999/02/22-rdf-syntax-ns#" xmlns:dcterms="http://purl.org/dc/terms/" xmlns:vCard="http://www.w3.org/2001/vcard-rdf/3.0#" xmlns:vCard4="http://www.w3.org/2006/vcard/ns#" xmlns:bqbiol="http://biomodels.net/biology-qualifiers/" xmlns:bqmodel="http://biomodels.net/model-qualifiers/">
            <rdf:Description rdf:about="#R_EX_cmp_e">
              <bqbiol:is>
                <rdf:Bag>
                  <rdf:li rdf:resource="http://identifiers.org/seed.reaction/rxn08236"/>
                  <rdf:li rdf:resource="http://identifiers.org/seed.reaction/ rxn09776"/>
                  <rdf:li rdf:resource="http://identifiers.org/bigg.reaction/EX_cmp_e"/>
                  <rdf:li rdf:resource="http://identifiers.org/metanetx.reaction/MNXR96806"/>
                </rdf:Bag>
              </bqbiol:is>
              <bqbiol:hasProperty>
                <rdf:Bag>
                  <rdf:li rdf:resource="http://identifiers.org/sbo/SBO:0000627"/>
                </rdf:Bag>
              </bqbiol:hasProperty>
            </rdf:Description>
          </rdf:RDF>
        </annotation>
        <listOfReactants>
          <speciesReference species="M_cmp__91__e__93__" stoichiometry="1" constant="true"/>
        </listOfReactants>
      </reaction>
      <reaction metaid="R_NTD8" sboTerm="SBO:0000176" id="R_NTD8" name="5&apos;-nucleotidase (dGMP)" reversible="false" fast="false" fbc:lowerFluxBound="FB3N0" fbc:upperFluxBound="FB5N1000">
        <annotation xmlns:sbml="http://www.sbml.org/sbml/level3/version1/core">
          <rdf:RDF xmlns:rdf="http://www.w3.org/1999/02/22-rdf-syntax-ns#" xmlns:dcterms="http://purl.org/dc/terms/" xmlns:vCard="http://www.w3.org/2001/vcard-rdf/3.0#" xmlns:vCard4="http://www.w3.org/2006/vcard/ns#" xmlns:bqbiol="http://biomodels.net/biology-qualifiers/" xmlns:bqmodel="http://biomodels.net/model-qualifiers/">
            <rdf:Description rdf:about="#R_NTD8">
              <bqbiol:is>
                <rdf:Bag>
                  <rdf:li rdf:resource="http://identifiers.org/sabiork/304"/>
                  <rdf:li rdf:resource="http://identifiers.org/seed.reaction/rxn01445"/>
                  <rdf:li rdf:resource="http://identifiers.org/bigg.reaction/NTD8"/>
                  <rdf:li rdf:resource="http://identifiers.org/biocyc/META:RXN-14142"/>
                  <rdf:li rdf:resource="http://identifiers.org/ec-code/3.1.3.5"/>
                  <rdf:li rdf:resource="http://identifiers.org/ec-code/3.1.3.89"/>
                  <rdf:li rdf:resource="http://identifiers.org/kegg.reaction/R01968"/>
                  <rdf:li rdf:resource="http://identifiers.org/metanetx.reaction/MNXR102038"/>
                  <rdf:li rdf:resource="http://identifiers.org/rhea/29382"/>
                  <rdf:li rdf:resource="http://identifiers.org/rhea/29380"/>
                  <rdf:li rdf:resource="http://identifiers.org/rhea/29381"/>
                  <rdf:li rdf:resource="http://identifiers.org/rhea/29379"/>
                </rdf:Bag>
              </bqbiol:is>
              <bqbiol:hasProperty>
                <rdf:Bag>
                  <rdf:li rdf:resource="http://identifiers.org/sbo/SBO:0000176"/>
                </rdf:Bag>
              </bqbiol:hasProperty>
            </rdf:Description>
          </rdf:RDF>
        </annotation>
        <listOfReactants>
          <speciesReference species="M_dgmp__91__c__93__" stoichiometry="1" constant="true"/>
          <speciesReference species="M_h2o__91__c__93__" stoichiometry="1" constant="true"/>
        </listOfReactants>
        <listOfProducts>
          <speciesReference species="M_pi__91__c__93__" stoichiometry="1" constant="true"/>
          <speciesReference species="M_dgsn__91__c__93__" stoichiometry="1" constant="true"/>
        </listOfProducts>
        <fbc:geneProductAssociation>
          <fbc:or>
            <fbc:geneProductRef fbc:geneProduct="G_b2744"/>
            <fbc:geneProductRef fbc:geneProduct="G_b2291"/>
            <fbc:geneProductRef fbc:geneProduct="G_b3399"/>
            <fbc:geneProductRef fbc:geneProduct="G_b2361"/>
          </fbc:or>
        </fbc:geneProductAssociation>
      </reaction>
      <reaction metaid="R_GALCTD" sboTerm="SBO:0000176" id="R_GALCTD" name="Galactarate dehydratase" reversible="false" fast="false" fbc:lowerFluxBound="FB3N0" fbc:upperFluxBound="FB5N1000">
        <annotation xmlns:sbml="http://www.sbml.org/sbml/level3/version1/core">
          <rdf:RDF xmlns:rdf="http://www.w3.org/1999/02/22-rdf-syntax-ns#" xmlns:dcterms="http://purl.org/dc/terms/" xmlns:vCard="http://www.w3.org/2001/vcard-rdf/3.0#" xmlns:vCard4="http://www.w3.org/2006/vcard/ns#" xmlns:bqbiol="http://biomodels.net/biology-qualifiers/" xmlns:bqmodel="http://biomodels.net/model-qualifiers/">
            <rdf:Description rdf:about="#R_GALCTD">
              <bqbiol:is>
                <rdf:Bag>
                  <rdf:li rdf:resource="http://identifiers.org/seed.reaction/rxn03887"/>
                  <rdf:li rdf:resource="http://identifiers.org/bigg.reaction/GALCTD"/>
                  <rdf:li rdf:resource="http://identifiers.org/biocyc/META:GALACTARDEHYDRA-RXN"/>
                  <rdf:li rdf:resource="http://identifiers.org/ec-code/4.2.1.42"/>
                  <rdf:li rdf:resource="http://identifiers.org/kegg.reaction/R05608"/>
                  <rdf:li rdf:resource="http://identifiers.org/metanetx.reaction/MNXR99955"/>
                  <rdf:li rdf:resource="http://identifiers.org/rhea/16008"/>
                  <rdf:li rdf:resource="http://identifiers.org/rhea/16006"/>
                  <rdf:li rdf:resource="http://identifiers.org/rhea/16005"/>
                  <rdf:li rdf:resource="http://identifiers.org/rhea/16007"/>
                </rdf:Bag>
              </bqbiol:is>
              <bqbiol:hasProperty>
                <rdf:Bag>
                  <rdf:li rdf:resource="http://identifiers.org/sbo/SBO:0000176"/>
                </rdf:Bag>
              </bqbiol:hasProperty>
            </rdf:Description>
          </rdf:RDF>
        </annotation>
        <listOfReactants>
          <speciesReference species="M_galct__D__91__c__93__" stoichiometry="1" constant="true"/>
        </listOfReactants>
        <listOfProducts>
          <speciesReference species="M_5dh4dglc__91__c__93__" stoichiometry="1" constant="true"/>
          <speciesReference species="M_h2o__91__c__93__" stoichiometry="1" constant="true"/>
        </listOfProducts>
        <fbc:geneProductAssociation>
          <fbc:geneProductRef fbc:geneProduct="G_b3128"/>
        </fbc:geneProductAssociation>
      </reaction>
      <reaction metaid="R_EX_malthx_e" sboTerm="SBO:0000627" id="R_EX_malthx_e" name="Maltohexaose exchange" reversible="false" fast="false" fbc:lowerFluxBound="FB3N0" fbc:upperFluxBound="FB5N1000">
        <annotation xmlns:sbml="http://www.sbml.org/sbml/level3/version1/core">
          <rdf:RDF xmlns:rdf="http://www.w3.org/1999/02/22-rdf-syntax-ns#" xmlns:dcterms="http://purl.org/dc/terms/" xmlns:vCard="http://www.w3.org/2001/vcard-rdf/3.0#" xmlns:vCard4="http://www.w3.org/2006/vcard/ns#" xmlns:bqbiol="http://biomodels.net/biology-qualifiers/" xmlns:bqmodel="http://biomodels.net/model-qualifiers/">
            <rdf:Description rdf:about="#R_EX_malthx_e">
              <bqbiol:is>
                <rdf:Bag>
                  <rdf:li rdf:resource="http://identifiers.org/seed.reaction/rxn08870"/>
                  <rdf:li rdf:resource="http://identifiers.org/bigg.reaction/EX_malthx_e"/>
                  <rdf:li rdf:resource="http://identifiers.org/metanetx.reaction/MNXR101354"/>
                </rdf:Bag>
              </bqbiol:is>
              <bqbiol:hasProperty>
                <rdf:Bag>
                  <rdf:li rdf:resource="http://identifiers.org/sbo/SBO:0000627"/>
                </rdf:Bag>
              </bqbiol:hasProperty>
            </rdf:Description>
          </rdf:RDF>
        </annotation>
        <listOfReactants>
          <speciesReference species="M_malthx__91__e__93__" stoichiometry="1" constant="true"/>
        </listOfReactants>
      </reaction>
      <reaction metaid="R_MLTG4" sboTerm="SBO:0000176" id="R_MLTG4" name="Maltodextrin glucosidase (maltohexaose)" reversible="false" fast="false" fbc:lowerFluxBound="FB3N0" fbc:upperFluxBound="FB5N1000">
        <annotation xmlns:sbml="http://www.sbml.org/sbml/level3/version1/core">
          <rdf:RDF xmlns:rdf="http://www.w3.org/1999/02/22-rdf-syntax-ns#" xmlns:dcterms="http://purl.org/dc/terms/" xmlns:vCard="http://www.w3.org/2001/vcard-rdf/3.0#" xmlns:vCard4="http://www.w3.org/2006/vcard/ns#" xmlns:bqbiol="http://biomodels.net/biology-qualifiers/" xmlns:bqmodel="http://biomodels.net/model-qualifiers/">
            <rdf:Description rdf:about="#R_MLTG4">
              <bqbiol:is>
                <rdf:Bag>
                  <rdf:li rdf:resource="http://identifiers.org/seed.reaction/rxn08935"/>
                  <rdf:li rdf:resource="http://identifiers.org/bigg.reaction/MLTG4"/>
                  <rdf:li rdf:resource="http://identifiers.org/biocyc/META:RXN-14282"/>
                  <rdf:li rdf:resource="http://identifiers.org/ec-code/3.2.1.20"/>
                  <rdf:li rdf:resource="http://identifiers.org/metanetx.reaction/MNXR101622"/>
                </rdf:Bag>
              </bqbiol:is>
              <bqbiol:hasProperty>
                <rdf:Bag>
                  <rdf:li rdf:resource="http://identifiers.org/sbo/SBO:0000176"/>
                </rdf:Bag>
              </bqbiol:hasProperty>
            </rdf:Description>
          </rdf:RDF>
        </annotation>
        <listOfReactants>
          <speciesReference species="M_malthx__91__c__93__" stoichiometry="1" constant="true"/>
          <speciesReference species="M_h2o__91__c__93__" stoichiometry="1" constant="true"/>
        </listOfReactants>
        <listOfProducts>
          <speciesReference species="M_glc__D__91__c__93__" stoichiometry="1" constant="true"/>
          <speciesReference species="M_maltpt__91__c__93__" stoichiometry="1" constant="true"/>
        </listOfProducts>
        <fbc:geneProductAssociation>
          <fbc:geneProductRef fbc:geneProduct="G_b0403"/>
        </fbc:geneProductAssociation>
      </reaction>
      <reaction metaid="R_UDPGDC" sboTerm="SBO:0000176" id="R_UDPGDC" name="UDP-glucuronate C-4&apos;&apos; decarboxylase" reversible="false" fast="false" fbc:lowerFluxBound="FB3N0" fbc:upperFluxBound="FB5N1000">
        <annotation xmlns:sbml="http://www.sbml.org/sbml/level3/version1/core">
          <rdf:RDF xmlns:rdf="http://www.w3.org/1999/02/22-rdf-syntax-ns#" xmlns:dcterms="http://purl.org/dc/terms/" xmlns:vCard="http://www.w3.org/2001/vcard-rdf/3.0#" xmlns:vCard4="http://www.w3.org/2006/vcard/ns#" xmlns:bqbiol="http://biomodels.net/biology-qualifiers/" xmlns:bqmodel="http://biomodels.net/model-qualifiers/">
            <rdf:Description rdf:about="#R_UDPGDC">
              <bqbiol:is>
                <rdf:Bag>
                  <rdf:li rdf:resource="http://identifiers.org/sabiork/12883"/>
                  <rdf:li rdf:resource="http://identifiers.org/seed.reaction/rxn07473"/>
                  <rdf:li rdf:resource="http://identifiers.org/seed.reaction/ rxn09351"/>
                  <rdf:li rdf:resource="http://identifiers.org/bigg.reaction/UDPGDC"/>
                  <rdf:li rdf:resource="http://identifiers.org/biocyc/META:RXN0-1861"/>
                  <rdf:li rdf:resource="http://identifiers.org/ec-code/1.1.1.305"/>
                  <rdf:li rdf:resource="http://identifiers.org/kegg.reaction/R07658"/>
                  <rdf:li rdf:resource="http://identifiers.org/metanetx.reaction/MNXR105064"/>
                  <rdf:li rdf:resource="http://identifiers.org/rhea/24703"/>
                  <rdf:li rdf:resource="http://identifiers.org/rhea/24705"/>
                  <rdf:li rdf:resource="http://identifiers.org/rhea/24704"/>
                  <rdf:li rdf:resource="http://identifiers.org/rhea/24702"/>
                </rdf:Bag>
              </bqbiol:is>
              <bqbiol:hasProperty>
                <rdf:Bag>
                  <rdf:li rdf:resource="http://identifiers.org/sbo/SBO:0000176"/>
                </rdf:Bag>
              </bqbiol:hasProperty>
            </rdf:Description>
          </rdf:RDF>
        </annotation>
        <listOfReactants>
          <speciesReference species="M_nad__91__c__93__" stoichiometry="1" constant="true"/>
          <speciesReference species="M_udpglcur__91__c__93__" stoichiometry="1" constant="true"/>
        </listOfReactants>
        <listOfProducts>
          <speciesReference species="M_udpLa4o__91__c__93__" stoichiometry="1" constant="true"/>
          <speciesReference species="M_nadh__91__c__93__" stoichiometry="1" constant="true"/>
          <speciesReference species="M_co2__91__c__93__" stoichiometry="1" constant="true"/>
        </listOfProducts>
        <fbc:geneProductAssociation>
          <fbc:geneProductRef fbc:geneProduct="G_b2255"/>
        </fbc:geneProductAssociation>
      </reaction>
      <reaction metaid="R_PUNP4" sboTerm="SBO:0000176" id="R_PUNP4" name="Purine-nucleoside phosphorylase (Deoxyguanosine)" reversible="true" fast="false" fbc:lowerFluxBound="FB1N1000" fbc:upperFluxBound="FB5N1000">
        <annotation xmlns:sbml="http://www.sbml.org/sbml/level3/version1/core">
          <rdf:RDF xmlns:rdf="http://www.w3.org/1999/02/22-rdf-syntax-ns#" xmlns:dcterms="http://purl.org/dc/terms/" xmlns:vCard="http://www.w3.org/2001/vcard-rdf/3.0#" xmlns:vCard4="http://www.w3.org/2006/vcard/ns#" xmlns:bqbiol="http://biomodels.net/biology-qualifiers/" xmlns:bqmodel="http://biomodels.net/model-qualifiers/">
            <rdf:Description rdf:about="#R_PUNP4">
              <bqbiol:is>
                <rdf:Bag>
                  <rdf:li rdf:resource="http://identifiers.org/sabiork/360"/>
                  <rdf:li rdf:resource="http://identifiers.org/seed.reaction/rxn01446"/>
                  <rdf:li rdf:resource="http://identifiers.org/bigg.reaction/PUNP4"/>
                  <rdf:li rdf:resource="http://identifiers.org/biocyc/META:DEOXYGUANPHOSPHOR-RXN"/>
                  <rdf:li rdf:resource="http://identifiers.org/ec-code/2.4.2.1"/>
                  <rdf:li rdf:resource="http://identifiers.org/ec-code/2.4.2.4"/>
                  <rdf:li rdf:resource="http://identifiers.org/kegg.reaction/R01969"/>
                  <rdf:li rdf:resource="http://identifiers.org/metanetx.reaction/MNXR103346"/>
                  <rdf:li rdf:resource="http://identifiers.org/rhea/27741"/>
                  <rdf:li rdf:resource="http://identifiers.org/rhea/27738"/>
                  <rdf:li rdf:resource="http://identifiers.org/rhea/27740"/>
                  <rdf:li rdf:resource="http://identifiers.org/rhea/27739"/>
                </rdf:Bag>
              </bqbiol:is>
              <bqbiol:hasProperty>
                <rdf:Bag>
                  <rdf:li rdf:resource="http://identifiers.org/sbo/SBO:0000176"/>
                </rdf:Bag>
              </bqbiol:hasProperty>
            </rdf:Description>
          </rdf:RDF>
        </annotation>
        <listOfReactants>
          <speciesReference species="M_pi__91__c__93__" stoichiometry="1" constant="true"/>
          <speciesReference species="M_dgsn__91__c__93__" stoichiometry="1" constant="true"/>
        </listOfReactants>
        <listOfProducts>
          <speciesReference species="M_2dr1p__91__c__93__" stoichiometry="1" constant="true"/>
          <speciesReference species="M_gua__91__c__93__" stoichiometry="1" constant="true"/>
        </listOfProducts>
        <fbc:geneProductAssociation>
          <fbc:or>
            <fbc:geneProductRef fbc:geneProduct="G_b2407"/>
            <fbc:geneProductRef fbc:geneProduct="G_b4384"/>
          </fbc:or>
        </fbc:geneProductAssociation>
      </reaction>
      <reaction metaid="R_AMAOTr" sboTerm="SBO:0000176" id="R_AMAOTr" name="Adenosylmethionine-8-amino-7-oxononanoate transaminase" reversible="true" fast="false" fbc:lowerFluxBound="FB1N1000" fbc:upperFluxBound="FB5N1000">
        <annotation xmlns:sbml="http://www.sbml.org/sbml/level3/version1/core">
          <rdf:RDF xmlns:rdf="http://www.w3.org/1999/02/22-rdf-syntax-ns#" xmlns:dcterms="http://purl.org/dc/terms/" xmlns:vCard="http://www.w3.org/2001/vcard-rdf/3.0#" xmlns:vCard4="http://www.w3.org/2006/vcard/ns#" xmlns:bqbiol="http://biomodels.net/biology-qualifiers/" xmlns:bqmodel="http://biomodels.net/model-qualifiers/">
            <rdf:Description rdf:about="#R_AMAOTr">
              <bqbiol:is>
                <rdf:Bag>
                  <rdf:li rdf:resource="http://identifiers.org/sabiork/3057"/>
                  <rdf:li rdf:resource="http://identifiers.org/seed.reaction/rxn02312"/>
                  <rdf:li rdf:resource="http://identifiers.org/bigg.reaction/AMAOTr"/>
                  <rdf:li rdf:resource="http://identifiers.org/biocyc/META:DAPASYN-RXN"/>
                  <rdf:li rdf:resource="http://identifiers.org/ec-code/2.6.1.62"/>
                  <rdf:li rdf:resource="http://identifiers.org/kegg.reaction/R03231"/>
                  <rdf:li rdf:resource="http://identifiers.org/metanetx.reaction/MNXR95806"/>
                  <rdf:li rdf:resource="http://identifiers.org/rhea/16863"/>
                  <rdf:li rdf:resource="http://identifiers.org/rhea/16861"/>
                  <rdf:li rdf:resource="http://identifiers.org/rhea/16862"/>
                  <rdf:li rdf:resource="http://identifiers.org/rhea/16864"/>
                </rdf:Bag>
              </bqbiol:is>
              <bqbiol:hasProperty>
                <rdf:Bag>
                  <rdf:li rdf:resource="http://identifiers.org/sbo/SBO:0000176"/>
                </rdf:Bag>
              </bqbiol:hasProperty>
            </rdf:Description>
          </rdf:RDF>
        </annotation>
        <listOfReactants>
          <speciesReference species="M_amet__91__c__93__" stoichiometry="1" constant="true"/>
          <speciesReference species="M_8aonn__91__c__93__" stoichiometry="1" constant="true"/>
        </listOfReactants>
        <listOfProducts>
          <speciesReference species="M_dann__91__c__93__" stoichiometry="1" constant="true"/>
          <speciesReference species="M_amob__91__c__93__" stoichiometry="1" constant="true"/>
        </listOfProducts>
        <fbc:geneProductAssociation>
          <fbc:geneProductRef fbc:geneProduct="G_b0774"/>
        </fbc:geneProductAssociation>
      </reaction>
      <reaction metaid="R_EX_csn_e" sboTerm="SBO:0000627" id="R_EX_csn_e" name="Cytosine exchange" reversible="false" fast="false" fbc:lowerFluxBound="FB3N0" fbc:upperFluxBound="FB5N1000">
        <annotation xmlns:sbml="http://www.sbml.org/sbml/level3/version1/core">
          <rdf:RDF xmlns:rdf="http://www.w3.org/1999/02/22-rdf-syntax-ns#" xmlns:dcterms="http://purl.org/dc/terms/" xmlns:vCard="http://www.w3.org/2001/vcard-rdf/3.0#" xmlns:vCard4="http://www.w3.org/2006/vcard/ns#" xmlns:bqbiol="http://biomodels.net/biology-qualifiers/" xmlns:bqmodel="http://biomodels.net/model-qualifiers/">
            <rdf:Description rdf:about="#R_EX_csn_e">
              <bqbiol:is>
                <rdf:Bag>
                  <rdf:li rdf:resource="http://identifiers.org/seed.reaction/rxn08267"/>
                  <rdf:li rdf:resource="http://identifiers.org/bigg.reaction/EX_csn_e"/>
                  <rdf:li rdf:resource="http://identifiers.org/metanetx.reaction/MNXR96928"/>
                </rdf:Bag>
              </bqbiol:is>
              <bqbiol:hasProperty>
                <rdf:Bag>
                  <rdf:li rdf:resource="http://identifiers.org/sbo/SBO:0000627"/>
                </rdf:Bag>
              </bqbiol:hasProperty>
            </rdf:Description>
          </rdf:RDF>
        </annotation>
        <listOfReactants>
          <speciesReference species="M_csn__91__e__93__" stoichiometry="1" constant="true"/>
        </listOfReactants>
      </reaction>
      <reaction metaid="R_EX_etoh_e" sboTerm="SBO:0000627" id="R_EX_etoh_e" name="Ethanol exchange" reversible="false" fast="false" fbc:lowerFluxBound="FB3N0" fbc:upperFluxBound="FB5N1000">
        <annotation xmlns:sbml="http://www.sbml.org/sbml/level3/version1/core">
          <rdf:RDF xmlns:rdf="http://www.w3.org/1999/02/22-rdf-syntax-ns#" xmlns:dcterms="http://purl.org/dc/terms/" xmlns:vCard="http://www.w3.org/2001/vcard-rdf/3.0#" xmlns:vCard4="http://www.w3.org/2006/vcard/ns#" xmlns:bqbiol="http://biomodels.net/biology-qualifiers/" xmlns:bqmodel="http://biomodels.net/model-qualifiers/">
            <rdf:Description rdf:about="#R_EX_etoh_e">
              <bqbiol:is>
                <rdf:Bag>
                  <rdf:li rdf:resource="http://identifiers.org/seed.reaction/rxn09683"/>
                  <rdf:li rdf:resource="http://identifiers.org/seed.reaction/ rxn08428"/>
                  <rdf:li rdf:resource="http://identifiers.org/seed.reaction/ rxn09764"/>
                  <rdf:li rdf:resource="http://identifiers.org/bigg.reaction/EX_etoh_e"/>
                  <rdf:li rdf:resource="http://identifiers.org/biocyc/META:TRANS-RXN0-546"/>
                  <rdf:li rdf:resource="http://identifiers.org/metanetx.reaction/MNXR97980"/>
                  <rdf:li rdf:resource="http://identifiers.org/rhea/35269"/>
                  <rdf:li rdf:resource="http://identifiers.org/rhea/35267"/>
                  <rdf:li rdf:resource="http://identifiers.org/rhea/35270"/>
                  <rdf:li rdf:resource="http://identifiers.org/rhea/35268"/>
                </rdf:Bag>
              </bqbiol:is>
              <bqbiol:hasProperty>
                <rdf:Bag>
                  <rdf:li rdf:resource="http://identifiers.org/sbo/SBO:0000627"/>
                </rdf:Bag>
              </bqbiol:hasProperty>
            </rdf:Description>
          </rdf:RDF>
        </annotation>
        <listOfReactants>
          <speciesReference species="M_etoh__91__e__93__" stoichiometry="1" constant="true"/>
        </listOfReactants>
      </reaction>
      <reaction metaid="R_G6PP" sboTerm="SBO:0000176" id="R_G6PP" name="Glucose-6-phosphate phosphatase" reversible="false" fast="false" fbc:lowerFluxBound="FB3N0" fbc:upperFluxBound="FB5N1000">
        <annotation xmlns:sbml="http://www.sbml.org/sbml/level3/version1/core">
          <rdf:RDF xmlns:rdf="http://www.w3.org/1999/02/22-rdf-syntax-ns#" xmlns:dcterms="http://purl.org/dc/terms/" xmlns:vCard="http://www.w3.org/2001/vcard-rdf/3.0#" xmlns:vCard4="http://www.w3.org/2006/vcard/ns#" xmlns:bqbiol="http://biomodels.net/biology-qualifiers/" xmlns:bqmodel="http://biomodels.net/model-qualifiers/">
            <rdf:Description rdf:about="#R_G6PP">
              <bqbiol:is>
                <rdf:Bag>
                  <rdf:li rdf:resource="http://identifiers.org/sabiork/7713"/>
                  <rdf:li rdf:resource="http://identifiers.org/sabiork/ 796"/>
                  <rdf:li rdf:resource="http://identifiers.org/seed.reaction/rxn00220"/>
                  <rdf:li rdf:resource="http://identifiers.org/bigg.reaction/G6PP"/>
                  <rdf:li rdf:resource="http://identifiers.org/biocyc/META:RXN66-526"/>
                  <rdf:li rdf:resource="http://identifiers.org/ec-code/3.1.3.9"/>
                  <rdf:li rdf:resource="http://identifiers.org/ec-code/3.1.3.58"/>
                  <rdf:li rdf:resource="http://identifiers.org/kegg.reaction/R00303"/>
                  <rdf:li rdf:resource="http://identifiers.org/metanetx.reaction/MNXR99912"/>
                  <rdf:li rdf:resource="http://identifiers.org/rhea/16691"/>
                  <rdf:li rdf:resource="http://identifiers.org/rhea/16689"/>
                  <rdf:li rdf:resource="http://identifiers.org/rhea/16692"/>
                  <rdf:li rdf:resource="http://identifiers.org/rhea/16690"/>
                </rdf:Bag>
              </bqbiol:is>
              <bqbiol:hasProperty>
                <rdf:Bag>
                  <rdf:li rdf:resource="http://identifiers.org/sbo/SBO:0000176"/>
                </rdf:Bag>
              </bqbiol:hasProperty>
            </rdf:Description>
          </rdf:RDF>
        </annotation>
        <listOfReactants>
          <speciesReference species="M_h2o__91__c__93__" stoichiometry="1" constant="true"/>
          <speciesReference species="M_g6p__91__c__93__" stoichiometry="1" constant="true"/>
        </listOfReactants>
        <listOfProducts>
          <speciesReference species="M_pi__91__c__93__" stoichiometry="1" constant="true"/>
          <speciesReference species="M_glc__D__91__c__93__" stoichiometry="1" constant="true"/>
        </listOfProducts>
        <fbc:geneProductAssociation>
          <fbc:or>
            <fbc:geneProductRef fbc:geneProduct="G_b0822"/>
            <fbc:geneProductRef fbc:geneProduct="G_b3826"/>
            <fbc:geneProductRef fbc:geneProduct="G_b2293"/>
          </fbc:or>
        </fbc:geneProductAssociation>
      </reaction>
      <reaction metaid="R_MMCD" sboTerm="SBO:0000176" id="R_MMCD" name="Methylmalonyl-CoA decarboxylase" reversible="false" fast="false" fbc:lowerFluxBound="FB3N0" fbc:upperFluxBound="FB5N1000">
        <annotation xmlns:sbml="http://www.sbml.org/sbml/level3/version1/core">
          <rdf:RDF xmlns:rdf="http://www.w3.org/1999/02/22-rdf-syntax-ns#" xmlns:dcterms="http://purl.org/dc/terms/" xmlns:vCard="http://www.w3.org/2001/vcard-rdf/3.0#" xmlns:vCard4="http://www.w3.org/2006/vcard/ns#" xmlns:bqbiol="http://biomodels.net/biology-qualifiers/" xmlns:bqmodel="http://biomodels.net/model-qualifiers/">
            <rdf:Description rdf:about="#R_MMCD">
              <bqbiol:is>
                <rdf:Bag>
                  <rdf:li rdf:resource="http://identifiers.org/seed.reaction/rxn00672"/>
                  <rdf:li rdf:resource="http://identifiers.org/bigg.reaction/MMCD"/>
                  <rdf:li rdf:resource="http://identifiers.org/biocyc/META:METHYLMALONYL-COA-DECARBOXYLASE-RXN"/>
                  <rdf:li rdf:resource="http://identifiers.org/ec-code/4.1.1.9"/>
                  <rdf:li rdf:resource="http://identifiers.org/ec-code/4.1.1.41"/>
                  <rdf:li rdf:resource="http://identifiers.org/kegg.reaction/R00923"/>
                  <rdf:li rdf:resource="http://identifiers.org/metanetx.reaction/MNXR101656"/>
                  <rdf:li rdf:resource="http://identifiers.org/rhea/21398"/>
                  <rdf:li rdf:resource="http://identifiers.org/rhea/21397"/>
                  <rdf:li rdf:resource="http://identifiers.org/rhea/21399"/>
                  <rdf:li rdf:resource="http://identifiers.org/rhea/21396"/>
                </rdf:Bag>
              </bqbiol:is>
              <bqbiol:hasProperty>
                <rdf:Bag>
                  <rdf:li rdf:resource="http://identifiers.org/sbo/SBO:0000176"/>
                </rdf:Bag>
              </bqbiol:hasProperty>
            </rdf:Description>
          </rdf:RDF>
        </annotation>
        <listOfReactants>
          <speciesReference species="M_h__91__c__93__" stoichiometry="1" constant="true"/>
          <speciesReference species="M_mmcoa__S__91__c__93__" stoichiometry="1" constant="true"/>
        </listOfReactants>
        <listOfProducts>
          <speciesReference species="M_ppcoa__91__c__93__" stoichiometry="1" constant="true"/>
          <speciesReference species="M_co2__91__c__93__" stoichiometry="1" constant="true"/>
        </listOfProducts>
        <fbc:geneProductAssociation>
          <fbc:geneProductRef fbc:geneProduct="G_b2919"/>
        </fbc:geneProductAssociation>
      </reaction>
      <reaction metaid="R_GLNS" sboTerm="SBO:0000176" id="R_GLNS" name="Glutamine synthetase" reversible="false" fast="false" fbc:lowerFluxBound="FB3N0" fbc:upperFluxBound="FB5N1000">
        <annotation xmlns:sbml="http://www.sbml.org/sbml/level3/version1/core">
          <rdf:RDF xmlns:rdf="http://www.w3.org/1999/02/22-rdf-syntax-ns#" xmlns:dcterms="http://purl.org/dc/terms/" xmlns:vCard="http://www.w3.org/2001/vcard-rdf/3.0#" xmlns:vCard4="http://www.w3.org/2006/vcard/ns#" xmlns:bqbiol="http://biomodels.net/biology-qualifiers/" xmlns:bqmodel="http://biomodels.net/model-qualifiers/">
            <rdf:Description rdf:about="#R_GLNS">
              <bqbiol:is>
                <rdf:Bag>
                  <rdf:li rdf:resource="http://identifiers.org/reactome.reaction/R-GGA-70606"/>
                  <rdf:li rdf:resource="http://identifiers.org/reactome.reaction/ R-RNO-70606"/>
                  <rdf:li rdf:resource="http://identifiers.org/reactome.reaction/ R-TGU-70606"/>
                  <rdf:li rdf:resource="http://identifiers.org/reactome.reaction/ R-DME-70606"/>
                  <rdf:li rdf:resource="http://identifiers.org/reactome.reaction/ R-CEL-70606"/>
                  <rdf:li rdf:resource="http://identifiers.org/reactome.reaction/ R-DRE-70606"/>
                  <rdf:li rdf:resource="http://identifiers.org/reactome.reaction/ R-XTR-70606"/>
                  <rdf:li rdf:resource="http://identifiers.org/reactome.reaction/ R-SPO-70606"/>
                  <rdf:li rdf:resource="http://identifiers.org/reactome.reaction/ R-ATH-70606"/>
                  <rdf:li rdf:resource="http://identifiers.org/reactome.reaction/ R-CFA-70606"/>
                  <rdf:li rdf:resource="http://identifiers.org/reactome.reaction/ R-BTA-70606"/>
                  <rdf:li rdf:resource="http://identifiers.org/reactome.reaction/ R-OSA-70606"/>
                  <rdf:li rdf:resource="http://identifiers.org/reactome.reaction/ R-SSC-70606"/>
                  <rdf:li rdf:resource="http://identifiers.org/reactome.reaction/ R-MMU-70606"/>
                  <rdf:li rdf:resource="http://identifiers.org/reactome.reaction/ R-HSA-70606"/>
                  <rdf:li rdf:resource="http://identifiers.org/reactome.reaction/ R-SCE-70606"/>
                  <rdf:li rdf:resource="http://identifiers.org/sabiork/760"/>
                  <rdf:li rdf:resource="http://identifiers.org/seed.reaction/rxn00187"/>
                  <rdf:li rdf:resource="http://identifiers.org/bigg.reaction/GLNS"/>
                  <rdf:li rdf:resource="http://identifiers.org/biocyc/META:GLUTAMINESYN-RXN"/>
                  <rdf:li rdf:resource="http://identifiers.org/ec-code/6.3.1.2"/>
                  <rdf:li rdf:resource="http://identifiers.org/kegg.reaction/R00253"/>
                  <rdf:li rdf:resource="http://identifiers.org/metanetx.reaction/MNXR100024"/>
                  <rdf:li rdf:resource="http://identifiers.org/rhea/16172"/>
                  <rdf:li rdf:resource="http://identifiers.org/rhea/16171"/>
                  <rdf:li rdf:resource="http://identifiers.org/rhea/16169"/>
                  <rdf:li rdf:resource="http://identifiers.org/rhea/16170"/>
                </rdf:Bag>
              </bqbiol:is>
              <bqbiol:hasProperty>
                <rdf:Bag>
                  <rdf:li rdf:resource="http://identifiers.org/sbo/SBO:0000176"/>
                </rdf:Bag>
              </bqbiol:hasProperty>
            </rdf:Description>
          </rdf:RDF>
        </annotation>
        <listOfReactants>
          <speciesReference species="M_nh4__91__c__93__" stoichiometry="1" constant="true"/>
          <speciesReference species="M_atp__91__c__93__" stoichiometry="1" constant="true"/>
          <speciesReference species="M_glu__L__91__c__93__" stoichiometry="1" constant="true"/>
        </listOfReactants>
        <listOfProducts>
          <speciesReference species="M_h__91__c__93__" stoichiometry="1" constant="true"/>
          <speciesReference species="M_adp__91__c__93__" stoichiometry="1" constant="true"/>
          <speciesReference species="M_pi__91__c__93__" stoichiometry="1" constant="true"/>
          <speciesReference species="M_gln__L__91__c__93__" stoichiometry="1" constant="true"/>
        </listOfProducts>
        <fbc:geneProductAssociation>
          <fbc:geneProductRef fbc:geneProduct="G_b3870"/>
        </fbc:geneProductAssociation>
      </reaction>
      <reaction metaid="R_TYMtex" sboTerm="SBO:0000185" id="R_TYMtex" name="Tyramine transport via diffusion (extracellular to periplasm)" reversible="true" fast="false" fbc:lowerFluxBound="FB1N1000" fbc:upperFluxBound="FB5N1000">
        <annotation xmlns:sbml="http://www.sbml.org/sbml/level3/version1/core">
          <rdf:RDF xmlns:rdf="http://www.w3.org/1999/02/22-rdf-syntax-ns#" xmlns:dcterms="http://purl.org/dc/terms/" xmlns:vCard="http://www.w3.org/2001/vcard-rdf/3.0#" xmlns:vCard4="http://www.w3.org/2006/vcard/ns#" xmlns:bqbiol="http://biomodels.net/biology-qualifiers/" xmlns:bqmodel="http://biomodels.net/model-qualifiers/">
            <rdf:Description rdf:about="#R_TYMtex">
              <bqbiol:is>
                <rdf:Bag>
                  <rdf:li rdf:resource="http://identifiers.org/seed.reaction/rxn09335"/>
                  <rdf:li rdf:resource="http://identifiers.org/bigg.reaction/TYMtex"/>
                  <rdf:li rdf:resource="http://identifiers.org/metanetx.reaction/MNXR104985"/>
                </rdf:Bag>
              </bqbiol:is>
              <bqbiol:hasProperty>
                <rdf:Bag>
                  <rdf:li rdf:resource="http://identifiers.org/sbo/SBO:0000185"/>
                </rdf:Bag>
              </bqbiol:hasProperty>
            </rdf:Description>
          </rdf:RDF>
        </annotation>
        <listOfReactants>
          <speciesReference species="M_tym__91__e__93__" stoichiometry="1" constant="true"/>
        </listOfReactants>
        <listOfProducts>
          <speciesReference species="M_tym__91__p__93__" stoichiometry="1" constant="true"/>
        </listOfProducts>
        <fbc:geneProductAssociation>
          <fbc:or>
            <fbc:geneProductRef fbc:geneProduct="G_b0241"/>
            <fbc:geneProductRef fbc:geneProduct="G_b0929"/>
            <fbc:geneProductRef fbc:geneProduct="G_b1377"/>
            <fbc:geneProductRef fbc:geneProduct="G_b2215"/>
          </fbc:or>
        </fbc:geneProductAssociation>
      </reaction>
      <reaction metaid="R_GTHS" sboTerm="SBO:0000176" id="R_GTHS" name="Glutathione synthetase" reversible="false" fast="false" fbc:lowerFluxBound="FB3N0" fbc:upperFluxBound="FB5N1000">
        <annotation xmlns:sbml="http://www.sbml.org/sbml/level3/version1/core">
          <rdf:RDF xmlns:rdf="http://www.w3.org/1999/02/22-rdf-syntax-ns#" xmlns:dcterms="http://purl.org/dc/terms/" xmlns:vCard="http://www.w3.org/2001/vcard-rdf/3.0#" xmlns:vCard4="http://www.w3.org/2006/vcard/ns#" xmlns:bqbiol="http://biomodels.net/biology-qualifiers/" xmlns:bqmodel="http://biomodels.net/model-qualifiers/">
            <rdf:Description rdf:about="#R_GTHS">
              <bqbiol:is>
                <rdf:Bag>
                  <rdf:li rdf:resource="http://identifiers.org/reactome.reaction/R-RNO-174394"/>
                  <rdf:li rdf:resource="http://identifiers.org/reactome.reaction/ R-DDI-174394"/>
                  <rdf:li rdf:resource="http://identifiers.org/reactome.reaction/ R-SSC-174394"/>
                  <rdf:li rdf:resource="http://identifiers.org/reactome.reaction/ R-SCE-174394"/>
                  <rdf:li rdf:resource="http://identifiers.org/reactome.reaction/ R-TGU-174394"/>
                  <rdf:li rdf:resource="http://identifiers.org/reactome.reaction/ R-PFA-174394"/>
                  <rdf:li rdf:resource="http://identifiers.org/reactome.reaction/ R-CFA-174394"/>
                  <rdf:li rdf:resource="http://identifiers.org/reactome.reaction/ R-DRE-174394"/>
                  <rdf:li rdf:resource="http://identifiers.org/reactome.reaction/ R-DME-174394"/>
                  <rdf:li rdf:resource="http://identifiers.org/reactome.reaction/ R-ATH-174394"/>
                  <rdf:li rdf:resource="http://identifiers.org/reactome.reaction/ R-GGA-174394"/>
                  <rdf:li rdf:resource="http://identifiers.org/reactome.reaction/ R-HSA-174394"/>
                  <rdf:li rdf:resource="http://identifiers.org/reactome.reaction/ R-CEL-174394"/>
                  <rdf:li rdf:resource="http://identifiers.org/reactome.reaction/ R-MMU-174394"/>
                  <rdf:li rdf:resource="http://identifiers.org/reactome.reaction/ R-OSA-174394"/>
                  <rdf:li rdf:resource="http://identifiers.org/reactome.reaction/ R-XTR-174394"/>
                  <rdf:li rdf:resource="http://identifiers.org/reactome.reaction/ R-SPO-174394"/>
                  <rdf:li rdf:resource="http://identifiers.org/reactome.reaction/ R-BTA-174394"/>
                  <rdf:li rdf:resource="http://identifiers.org/sabiork/927"/>
                  <rdf:li rdf:resource="http://identifiers.org/seed.reaction/rxn00351"/>
                  <rdf:li rdf:resource="http://identifiers.org/bigg.reaction/GTHS"/>
                  <rdf:li rdf:resource="http://identifiers.org/biocyc/META:GLUTATHIONE-SYN-RXN"/>
                  <rdf:li rdf:resource="http://identifiers.org/ec-code/6.3.2.3"/>
                  <rdf:li rdf:resource="http://identifiers.org/kegg.reaction/R00497"/>
                  <rdf:li rdf:resource="http://identifiers.org/metanetx.reaction/MNXR100450"/>
                  <rdf:li rdf:resource="http://identifiers.org/rhea/13558"/>
                  <rdf:li rdf:resource="http://identifiers.org/rhea/13557"/>
                  <rdf:li rdf:resource="http://identifiers.org/rhea/13560"/>
                  <rdf:li rdf:resource="http://identifiers.org/rhea/13559"/>
                </rdf:Bag>
              </bqbiol:is>
              <bqbiol:hasProperty>
                <rdf:Bag>
                  <rdf:li rdf:resource="http://identifiers.org/sbo/SBO:0000176"/>
                </rdf:Bag>
              </bqbiol:hasProperty>
            </rdf:Description>
          </rdf:RDF>
        </annotation>
        <listOfReactants>
          <speciesReference species="M_atp__91__c__93__" stoichiometry="1" constant="true"/>
          <speciesReference species="M_gly__91__c__93__" stoichiometry="1" constant="true"/>
          <speciesReference species="M_glucys__91__c__93__" stoichiometry="1" constant="true"/>
        </listOfReactants>
        <listOfProducts>
          <speciesReference species="M_h__91__c__93__" stoichiometry="1" constant="true"/>
          <speciesReference species="M_gthrd__91__c__93__" stoichiometry="1" constant="true"/>
          <speciesReference species="M_adp__91__c__93__" stoichiometry="1" constant="true"/>
          <speciesReference species="M_pi__91__c__93__" stoichiometry="1" constant="true"/>
        </listOfProducts>
        <fbc:geneProductAssociation>
          <fbc:geneProductRef fbc:geneProduct="G_b2947"/>
        </fbc:geneProductAssociation>
      </reaction>
      <reaction metaid="R_EX_g3pe_e" sboTerm="SBO:0000627" id="R_EX_g3pe_e" name="Sn-Glycero-3-phosphoethanolamine exchange" reversible="false" fast="false" fbc:lowerFluxBound="FB3N0" fbc:upperFluxBound="FB5N1000">
        <annotation xmlns:sbml="http://www.sbml.org/sbml/level3/version1/core">
          <rdf:RDF xmlns:rdf="http://www.w3.org/1999/02/22-rdf-syntax-ns#" xmlns:dcterms="http://purl.org/dc/terms/" xmlns:vCard="http://www.w3.org/2001/vcard-rdf/3.0#" xmlns:vCard4="http://www.w3.org/2006/vcard/ns#" xmlns:bqbiol="http://biomodels.net/biology-qualifiers/" xmlns:bqmodel="http://biomodels.net/model-qualifiers/">
            <rdf:Description rdf:about="#R_EX_g3pe_e">
              <bqbiol:is>
                <rdf:Bag>
                  <rdf:li rdf:resource="http://identifiers.org/seed.reaction/rxn08560"/>
                  <rdf:li rdf:resource="http://identifiers.org/bigg.reaction/EX_g3pe_e"/>
                  <rdf:li rdf:resource="http://identifiers.org/metanetx.reaction/MNXR99884"/>
                </rdf:Bag>
              </bqbiol:is>
              <bqbiol:hasProperty>
                <rdf:Bag>
                  <rdf:li rdf:resource="http://identifiers.org/sbo/SBO:0000627"/>
                </rdf:Bag>
              </bqbiol:hasProperty>
            </rdf:Description>
          </rdf:RDF>
        </annotation>
        <listOfReactants>
          <speciesReference species="M_g3pe__91__e__93__" stoichiometry="1" constant="true"/>
        </listOfReactants>
      </reaction>
      <reaction metaid="R_EX_pacald_e" sboTerm="SBO:0000627" id="R_EX_pacald_e" name="Phenylacetaldehyde exchange" reversible="false" fast="false" fbc:lowerFluxBound="FB3N0" fbc:upperFluxBound="FB5N1000">
        <annotation xmlns:sbml="http://www.sbml.org/sbml/level3/version1/core">
          <rdf:RDF xmlns:rdf="http://www.w3.org/1999/02/22-rdf-syntax-ns#" xmlns:dcterms="http://purl.org/dc/terms/" xmlns:vCard="http://www.w3.org/2001/vcard-rdf/3.0#" xmlns:vCard4="http://www.w3.org/2006/vcard/ns#" xmlns:bqbiol="http://biomodels.net/biology-qualifiers/" xmlns:bqmodel="http://biomodels.net/model-qualifiers/">
            <rdf:Description rdf:about="#R_EX_pacald_e">
              <bqbiol:is>
                <rdf:Bag>
                  <rdf:li rdf:resource="http://identifiers.org/seed.reaction/rxn09061"/>
                  <rdf:li rdf:resource="http://identifiers.org/seed.reaction/ rxn13374"/>
                  <rdf:li rdf:resource="http://identifiers.org/seed.reaction/ rxn13373"/>
                  <rdf:li rdf:resource="http://identifiers.org/bigg.reaction/EX_pacald_e"/>
                  <rdf:li rdf:resource="http://identifiers.org/biocyc/META:TRANS-RXN0-284"/>
                  <rdf:li rdf:resource="http://identifiers.org/metanetx.reaction/MNXR102312"/>
                </rdf:Bag>
              </bqbiol:is>
              <bqbiol:hasProperty>
                <rdf:Bag>
                  <rdf:li rdf:resource="http://identifiers.org/sbo/SBO:0000627"/>
                </rdf:Bag>
              </bqbiol:hasProperty>
            </rdf:Description>
          </rdf:RDF>
        </annotation>
        <listOfReactants>
          <speciesReference species="M_pacald__91__e__93__" stoichiometry="1" constant="true"/>
        </listOfReactants>
      </reaction>
      <reaction metaid="R_EX_his__L_e" sboTerm="SBO:0000627" id="R_EX_his__L_e" name="L-Histidine exchange" reversible="false" fast="false" fbc:lowerFluxBound="FB3N0" fbc:upperFluxBound="FB5N1000">
        <annotation xmlns:sbml="http://www.sbml.org/sbml/level3/version1/core">
          <rdf:RDF xmlns:rdf="http://www.w3.org/1999/02/22-rdf-syntax-ns#" xmlns:dcterms="http://purl.org/dc/terms/" xmlns:vCard="http://www.w3.org/2001/vcard-rdf/3.0#" xmlns:vCard4="http://www.w3.org/2006/vcard/ns#" xmlns:bqbiol="http://biomodels.net/biology-qualifiers/" xmlns:bqmodel="http://biomodels.net/model-qualifiers/">
            <rdf:Description rdf:about="#R_EX_his__L_e">
              <bqbiol:is>
                <rdf:Bag>
                  <rdf:li rdf:resource="http://identifiers.org/sabiork/13472"/>
                  <rdf:li rdf:resource="http://identifiers.org/seed.reaction/rxn08721"/>
                  <rdf:li rdf:resource="http://identifiers.org/seed.reaction/ rxn10932"/>
                  <rdf:li rdf:resource="http://identifiers.org/bigg.reaction/EX_his__L_e"/>
                  <rdf:li rdf:resource="http://identifiers.org/metanetx.reaction/MNXR100649"/>
                </rdf:Bag>
              </bqbiol:is>
              <bqbiol:hasProperty>
                <rdf:Bag>
                  <rdf:li rdf:resource="http://identifiers.org/sbo/SBO:0000627"/>
                </rdf:Bag>
              </bqbiol:hasProperty>
            </rdf:Description>
          </rdf:RDF>
        </annotation>
        <listOfReactants>
          <speciesReference species="M_his__L__91__e__93__" stoichiometry="1" constant="true"/>
        </listOfReactants>
      </reaction>
      <reaction metaid="R_EX_k_e" sboTerm="SBO:0000627" id="R_EX_k_e" name="K+ exchange" reversible="true" fast="false" fbc:lowerFluxBound="FB1N1000" fbc:upperFluxBound="FB5N1000">
        <annotation xmlns:sbml="http://www.sbml.org/sbml/level3/version1/core">
          <rdf:RDF xmlns:rdf="http://www.w3.org/1999/02/22-rdf-syntax-ns#" xmlns:dcterms="http://purl.org/dc/terms/" xmlns:vCard="http://www.w3.org/2001/vcard-rdf/3.0#" xmlns:vCard4="http://www.w3.org/2006/vcard/ns#" xmlns:bqbiol="http://biomodels.net/biology-qualifiers/" xmlns:bqmodel="http://biomodels.net/model-qualifiers/">
            <rdf:Description rdf:about="#R_EX_k_e">
              <bqbiol:is>
                <rdf:Bag>
                  <rdf:li rdf:resource="http://identifiers.org/reactome.reaction/R-CEL-1296046"/>
                  <rdf:li rdf:resource="http://identifiers.org/reactome.reaction/ R-CFA-1299297"/>
                  <rdf:li rdf:resource="http://identifiers.org/reactome.reaction/ R-DRE-1296127"/>
                  <rdf:li rdf:resource="http://identifiers.org/reactome.reaction/ R-CEL-1296035"/>
                  <rdf:li rdf:resource="http://identifiers.org/reactome.reaction/ R-GGA-1299318"/>
                  <rdf:li rdf:resource="http://identifiers.org/reactome.reaction/ R-XTR-1296046"/>
                  <rdf:li rdf:resource="http://identifiers.org/reactome.reaction/ R-RNO-5678261"/>
                  <rdf:li rdf:resource="http://identifiers.org/reactome.reaction/ R-ATH-1296043"/>
                  <rdf:li rdf:resource="http://identifiers.org/reactome.reaction/ R-MMU-877187"/>
                  <rdf:li rdf:resource="http://identifiers.org/reactome.reaction/ R-SSC-1296037"/>
                  <rdf:li rdf:resource="http://identifiers.org/reactome.reaction/ R-BTA-1299359"/>
                  <rdf:li rdf:resource="http://identifiers.org/reactome.reaction/ R-TGU-1296024"/>
                  <rdf:li rdf:resource="http://identifiers.org/reactome.reaction/ R-TGU-1296127"/>
                  <rdf:li rdf:resource="http://identifiers.org/reactome.reaction/ R-TGU-5678261"/>
                  <rdf:li rdf:resource="http://identifiers.org/reactome.reaction/ R-RNO-1296348"/>
                  <rdf:li rdf:resource="http://identifiers.org/reactome.reaction/ R-DME-5577234"/>
                  <rdf:li rdf:resource="http://identifiers.org/reactome.reaction/ R-RNO-1299297"/>
                  <rdf:li rdf:resource="http://identifiers.org/reactome.reaction/ R-HSA-5577050"/>
                  <rdf:li rdf:resource="http://identifiers.org/reactome.reaction/ R-DRE-1296037"/>
                  <rdf:li rdf:resource="http://identifiers.org/reactome.reaction/ R-DRE-1296024"/>
                  <rdf:li rdf:resource="http://identifiers.org/reactome.reaction/ R-XTR-5577050"/>
                  <rdf:li rdf:resource="http://identifiers.org/reactome.reaction/ R-MMU-1296348"/>
                  <rdf:li rdf:resource="http://identifiers.org/reactome.reaction/ R-RNO-5578910"/>
                  <rdf:li rdf:resource="http://identifiers.org/reactome.reaction/ R-DRE-5578910"/>
                  <rdf:li rdf:resource="http://identifiers.org/reactome.reaction/ R-RNO-1296024"/>
                  <rdf:li rdf:resource="http://identifiers.org/reactome.reaction/ R-CFA-1369017"/>
                  <rdf:li rdf:resource="http://identifiers.org/reactome.reaction/ R-TGU-1296348"/>
                  <rdf:li rdf:resource="http://identifiers.org/reactome.reaction/ R-RNO-2534365"/>
                  <rdf:li rdf:resource="http://identifiers.org/reactome.reaction/ R-GGA-1296045"/>
                  <rdf:li rdf:resource="http://identifiers.org/reactome.reaction/ R-CFA-5678261"/>
                  <rdf:li rdf:resource="http://identifiers.org/reactome.reaction/ R-XTR-1369017"/>
                  <rdf:li rdf:resource="http://identifiers.org/reactome.reaction/ R-DRE-1296043"/>
                  <rdf:li rdf:resource="http://identifiers.org/reactome.reaction/ R-GGA-1013020"/>
                  <rdf:li rdf:resource="http://identifiers.org/reactome.reaction/ R-HSA-5577234"/>
                  <rdf:li rdf:resource="http://identifiers.org/reactome.reaction/ R-CEL-1299338"/>
                  <rdf:li rdf:resource="http://identifiers.org/reactome.reaction/ R-CFA-1296043"/>
                  <rdf:li rdf:resource="http://identifiers.org/reactome.reaction/ R-BTA-1296127"/>
                  <rdf:li rdf:resource="http://identifiers.org/reactome.reaction/ R-HSA-5578910"/>
                  <rdf:li rdf:resource="http://identifiers.org/reactome.reaction/ R-BTA-1299338"/>
                  <rdf:li rdf:resource="http://identifiers.org/reactome.reaction/ R-BTA-1299318"/>
                  <rdf:li rdf:resource="http://identifiers.org/reactome.reaction/ R-RNO-5577237"/>
                  <rdf:li rdf:resource="http://identifiers.org/reactome.reaction/ R-HSA-1299359"/>
                  <rdf:li rdf:resource="http://identifiers.org/reactome.reaction/ R-CEL-1299318"/>
                  <rdf:li rdf:resource="http://identifiers.org/reactome.reaction/ R-HSA-1299318"/>
                  <rdf:li rdf:resource="http://identifiers.org/reactome.reaction/ R-DRE-1299304"/>
                  <rdf:li rdf:resource="http://identifiers.org/reactome.reaction/ R-MMU-1013020"/>
                  <rdf:li rdf:resource="http://identifiers.org/reactome.reaction/ R-XTR-1296039"/>
                  <rdf:li rdf:resource="http://identifiers.org/reactome.reaction/ R-TGU-1296045"/>
                  <rdf:li rdf:resource="http://identifiers.org/reactome.reaction/ R-BTA-1296045"/>
                  <rdf:li rdf:resource="http://identifiers.org/reactome.reaction/ R-XTR-1296037"/>
                  <rdf:li rdf:resource="http://identifiers.org/reactome.reaction/ R-SSC-5678261"/>
                  <rdf:li rdf:resource="http://identifiers.org/reactome.reaction/ R-MMU-1299297"/>
                  <rdf:li rdf:resource="http://identifiers.org/reactome.reaction/ R-DME-1296348"/>
                  <rdf:li rdf:resource="http://identifiers.org/reactome.reaction/ R-HSA-5683209"/>
                  <rdf:li rdf:resource="http://identifiers.org/reactome.reaction/ R-BTA-5578910"/>
                  <rdf:li rdf:resource="http://identifiers.org/reactome.reaction/ R-CFA-1296046"/>
                  <rdf:li rdf:resource="http://identifiers.org/reactome.reaction/ R-DME-1296035"/>
                  <rdf:li rdf:resource="http://identifiers.org/reactome.reaction/ R-CFA-1299359"/>
                  <rdf:li rdf:resource="http://identifiers.org/reactome.reaction/ R-HSA-1296043"/>
                  <rdf:li rdf:resource="http://identifiers.org/reactome.reaction/ R-DRE-1296039"/>
                  <rdf:li rdf:resource="http://identifiers.org/reactome.reaction/ R-GGA-1296348"/>
                  <rdf:li rdf:resource="http://identifiers.org/reactome.reaction/ R-XTR-1296043"/>
                  <rdf:li rdf:resource="http://identifiers.org/reactome.reaction/ R-SSC-2534365"/>
                  <rdf:li rdf:resource="http://identifiers.org/reactome.reaction/ R-XTR-5678261"/>
                  <rdf:li rdf:resource="http://identifiers.org/reactome.reaction/ R-CEL-1013020"/>
                  <rdf:li rdf:resource="http://identifiers.org/reactome.reaction/ R-GGA-1296127"/>
                  <rdf:li rdf:resource="http://identifiers.org/reactome.reaction/ R-MMU-1296039"/>
                  <rdf:li rdf:resource="http://identifiers.org/reactome.reaction/ R-HSA-1299304"/>
                  <rdf:li rdf:resource="http://identifiers.org/reactome.reaction/ R-BTA-1299304"/>
                  <rdf:li rdf:resource="http://identifiers.org/reactome.reaction/ R-DME-1296043"/>
                  <rdf:li rdf:resource="http://identifiers.org/reactome.reaction/ R-BTA-1296024"/>
                  <rdf:li rdf:resource="http://identifiers.org/reactome.reaction/ R-RNO-1296037"/>
                  <rdf:li rdf:resource="http://identifiers.org/reactome.reaction/ R-CFA-1296024"/>
                  <rdf:li rdf:resource="http://identifiers.org/reactome.reaction/ R-CFA-1013020"/>
                  <rdf:li rdf:resource="http://identifiers.org/reactome.reaction/ R-HSA-1296046"/>
                  <rdf:li rdf:resource="http://identifiers.org/reactome.reaction/ R-CFA-1296037"/>
                  <rdf:li rdf:resource="http://identifiers.org/reactome.reaction/ R-CEL-1299297"/>
                  <rdf:li rdf:resource="http://identifiers.org/reactome.reaction/ R-BTA-5577237"/>
                  <rdf:li rdf:resource="http://identifiers.org/reactome.reaction/ R-DME-1296039"/>
                  <rdf:li rdf:resource="http://identifiers.org/reactome.reaction/ R-TGU-1299359"/>
                  <rdf:li rdf:resource="http://identifiers.org/reactome.reaction/ R-CFA-1296127"/>
                  <rdf:li rdf:resource="http://identifiers.org/reactome.reaction/ R-HSA-1369017"/>
                  <rdf:li rdf:resource="http://identifiers.org/reactome.reaction/ R-RNO-1296046"/>
                  <rdf:li rdf:resource="http://identifiers.org/reactome.reaction/ R-XTR-1299338"/>
                  <rdf:li rdf:resource="http://identifiers.org/reactome.reaction/ R-DRE-5678261"/>
                  <rdf:li rdf:resource="http://identifiers.org/reactome.reaction/ R-XTR-5577234"/>
                  <rdf:li rdf:resource="http://identifiers.org/reactome.reaction/ R-HSA-1296024"/>
                  <rdf:li rdf:resource="http://identifiers.org/reactome.reaction/ R-RNO-1296045"/>
                  <rdf:li rdf:resource="http://identifiers.org/reactome.reaction/ R-GGA-5578910"/>
                  <rdf:li rdf:resource="http://identifiers.org/reactome.reaction/ R-DRE-1299338"/>
                  <rdf:li rdf:resource="http://identifiers.org/reactome.reaction/ R-GGA-1296046"/>
                  <rdf:li rdf:resource="http://identifiers.org/reactome.reaction/ R-RNO-1369017"/>
                  <rdf:li rdf:resource="http://identifiers.org/reactome.reaction/ R-CEL-1296045"/>
                  <rdf:li rdf:resource="http://identifiers.org/reactome.reaction/ R-DRE-5577050"/>
                  <rdf:li rdf:resource="http://identifiers.org/reactome.reaction/ R-DRE-1013020"/>
                  <rdf:li rdf:resource="http://identifiers.org/reactome.reaction/ R-BTA-1299297"/>
                  <rdf:li rdf:resource="http://identifiers.org/reactome.reaction/ R-SSC-1299338"/>
                  <rdf:li rdf:resource="http://identifiers.org/reactome.reaction/ R-SSC-1369017"/>
                  <rdf:li rdf:resource="http://identifiers.org/reactome.reaction/ R-GGA-5577050"/>
                  <rdf:li rdf:resource="http://identifiers.org/reactome.reaction/ R-CEL-1299359"/>
                  <rdf:li rdf:resource="http://identifiers.org/reactome.reaction/ R-BTA-5678261"/>
                  <rdf:li rdf:resource="http://identifiers.org/reactome.reaction/ R-BTA-1296043"/>
                  <rdf:li rdf:resource="http://identifiers.org/reactome.reaction/ R-RNO-1296127"/>
                  <rdf:li rdf:resource="http://identifiers.org/reactome.reaction/ R-OSA-1296043"/>
                  <rdf:li rdf:resource="http://identifiers.org/reactome.reaction/ R-CFA-5577050"/>
                  <rdf:li rdf:resource="http://identifiers.org/reactome.reaction/ R-CFA-5577234"/>
                  <rdf:li rdf:resource="http://identifiers.org/reactome.reaction/ R-SSC-1296045"/>
                  <rdf:li rdf:resource="http://identifiers.org/reactome.reaction/ R-MMU-1299304"/>
                  <rdf:li rdf:resource="http://identifiers.org/reactome.reaction/ R-MMU-1369017"/>
                  <rdf:li rdf:resource="http://identifiers.org/reactome.reaction/ R-SSC-1299304"/>
                  <rdf:li rdf:resource="http://identifiers.org/reactome.reaction/ R-MMU-1296035"/>
                  <rdf:li rdf:resource="http://identifiers.org/reactome.reaction/ R-HSA-1296035"/>
                  <rdf:li rdf:resource="http://identifiers.org/reactome.reaction/ R-TGU-1296037"/>
                  <rdf:li rdf:resource="http://identifiers.org/reactome.reaction/ R-GGA-1296039"/>
                  <rdf:li rdf:resource="http://identifiers.org/reactome.reaction/ R-SSC-5578910"/>
                  <rdf:li rdf:resource="http://identifiers.org/reactome.reaction/ R-GGA-1296024"/>
                  <rdf:li rdf:resource="http://identifiers.org/reactome.reaction/ R-CFA-1299304"/>
                  <rdf:li rdf:resource="http://identifiers.org/reactome.reaction/ R-GGA-5577234"/>
                  <rdf:li rdf:resource="http://identifiers.org/reactome.reaction/ R-RNO-1299338"/>
                  <rdf:li rdf:resource="http://identifiers.org/reactome.reaction/ R-DME-1296127"/>
                  <rdf:li rdf:resource="http://identifiers.org/reactome.reaction/ R-HSA-877187"/>
                  <rdf:li rdf:resource="http://identifiers.org/reactome.reaction/ R-DRE-1369017"/>
                  <rdf:li rdf:resource="http://identifiers.org/reactome.reaction/ R-HSA-1296348"/>
                  <rdf:li rdf:resource="http://identifiers.org/reactome.reaction/ R-BTA-1296348"/>
                  <rdf:li rdf:resource="http://identifiers.org/reactome.reaction/ R-MMU-1296043"/>
                  <rdf:li rdf:resource="http://identifiers.org/reactome.reaction/ R-RNO-1013020"/>
                  <rdf:li rdf:resource="http://identifiers.org/reactome.reaction/ R-MMU-1296127"/>
                  <rdf:li rdf:resource="http://identifiers.org/reactome.reaction/ R-RNO-5577050"/>
                  <rdf:li rdf:resource="http://identifiers.org/reactome.reaction/ R-CFA-1296045"/>
                  <rdf:li rdf:resource="http://identifiers.org/reactome.reaction/ R-BTA-1296039"/>
                  <rdf:li rdf:resource="http://identifiers.org/reactome.reaction/ R-RNO-5577234"/>
                  <rdf:li rdf:resource="http://identifiers.org/reactome.reaction/ R-TGU-1299338"/>
                  <rdf:li rdf:resource="http://identifiers.org/reactome.reaction/ R-RNO-1296039"/>
                  <rdf:li rdf:resource="http://identifiers.org/reactome.reaction/ R-TGU-1296039"/>
                  <rdf:li rdf:resource="http://identifiers.org/reactome.reaction/ R-XTR-1296127"/>
                  <rdf:li rdf:resource="http://identifiers.org/reactome.reaction/ R-SSC-1296039"/>
                  <rdf:li rdf:resource="http://identifiers.org/reactome.reaction/ R-DME-1296046"/>
                  <rdf:li rdf:resource="http://identifiers.org/reactome.reaction/ R-MMU-1299359"/>
                  <rdf:li rdf:resource="http://identifiers.org/reactome.reaction/ R-CEL-1296348"/>
                  <rdf:li rdf:resource="http://identifiers.org/reactome.reaction/ R-BTA-1296046"/>
                  <rdf:li rdf:resource="http://identifiers.org/reactome.reaction/ R-RNO-1299318"/>
                  <rdf:li rdf:resource="http://identifiers.org/reactome.reaction/ R-MMU-1299338"/>
                  <rdf:li rdf:resource="http://identifiers.org/reactome.reaction/ R-DRE-877187"/>
                  <rdf:li rdf:resource="http://identifiers.org/reactome.reaction/ R-MMU-5577050"/>
                  <rdf:li rdf:resource="http://identifiers.org/reactome.reaction/ R-BTA-1296037"/>
                  <rdf:li rdf:resource="http://identifiers.org/reactome.reaction/ R-RNO-1299359"/>
                  <rdf:li rdf:resource="http://identifiers.org/reactome.reaction/ R-GGA-1296043"/>
                  <rdf:li rdf:resource="http://identifiers.org/reactome.reaction/ R-DME-1013020"/>
                  <rdf:li rdf:resource="http://identifiers.org/reactome.reaction/ R-HSA-1299338"/>
                  <rdf:li rdf:resource="http://identifiers.org/reactome.reaction/ R-XTR-1296348"/>
                  <rdf:li rdf:resource="http://identifiers.org/reactome.reaction/ R-XTR-1299318"/>
                  <rdf:li rdf:resource="http://identifiers.org/reactome.reaction/ R-GGA-1299338"/>
                  <rdf:li rdf:resource="http://identifiers.org/reactome.reaction/ R-DRE-5577234"/>
                  <rdf:li rdf:resource="http://identifiers.org/reactome.reaction/ R-SSC-1296046"/>
                  <rdf:li rdf:resource="http://identifiers.org/reactome.reaction/ R-XTR-5578910"/>
                  <rdf:li rdf:resource="http://identifiers.org/reactome.reaction/ R-CFA-1296035"/>
                  <rdf:li rdf:resource="http://identifiers.org/reactome.reaction/ R-CFA-1296348"/>
                  <rdf:li rdf:resource="http://identifiers.org/reactome.reaction/ R-CFA-5577237"/>
                  <rdf:li rdf:resource="http://identifiers.org/reactome.reaction/ R-SSC-1296024"/>
                  <rdf:li rdf:resource="http://identifiers.org/reactome.reaction/ R-CEL-5577234"/>
                  <rdf:li rdf:resource="http://identifiers.org/reactome.reaction/ R-CFA-5578910"/>
                  <rdf:li rdf:resource="http://identifiers.org/reactome.reaction/ R-DRE-1296035"/>
                  <rdf:li rdf:resource="http://identifiers.org/reactome.reaction/ R-SSC-1296043"/>
                  <rdf:li rdf:resource="http://identifiers.org/reactome.reaction/ R-CFA-1299338"/>
                  <rdf:li rdf:resource="http://identifiers.org/reactome.reaction/ R-GGA-877187"/>
                  <rdf:li rdf:resource="http://identifiers.org/reactome.reaction/ R-HSA-5678261"/>
                  <rdf:li rdf:resource="http://identifiers.org/reactome.reaction/ R-CFA-2534365"/>
                  <rdf:li rdf:resource="http://identifiers.org/reactome.reaction/ R-HSA-1296127"/>
                  <rdf:li rdf:resource="http://identifiers.org/reactome.reaction/ R-HSA-1013020"/>
                  <rdf:li rdf:resource="http://identifiers.org/reactome.reaction/ R-BTA-5577234"/>
                  <rdf:li rdf:resource="http://identifiers.org/reactome.reaction/ R-DRE-1296348"/>
                  <rdf:li rdf:resource="http://identifiers.org/reactome.reaction/ R-MMU-1296024"/>
                  <rdf:li rdf:resource="http://identifiers.org/reactome.reaction/ R-BTA-1296035"/>
                  <rdf:li rdf:resource="http://identifiers.org/reactome.reaction/ R-DME-1299318"/>
                  <rdf:li rdf:resource="http://identifiers.org/reactome.reaction/ R-MMU-1296037"/>
                  <rdf:li rdf:resource="http://identifiers.org/reactome.reaction/ R-DRE-1296045"/>
                  <rdf:li rdf:resource="http://identifiers.org/reactome.reaction/ R-DRE-5577237"/>
                  <rdf:li rdf:resource="http://identifiers.org/reactome.reaction/ R-TGU-5577234"/>
                  <rdf:li rdf:resource="http://identifiers.org/reactome.reaction/ R-SSC-1299359"/>
                  <rdf:li rdf:resource="http://identifiers.org/reactome.reaction/ R-MMU-5578910"/>
                  <rdf:li rdf:resource="http://identifiers.org/reactome.reaction/ R-SSC-1013020"/>
                  <rdf:li rdf:resource="http://identifiers.org/reactome.reaction/ R-MMU-1296045"/>
                  <rdf:li rdf:resource="http://identifiers.org/reactome.reaction/ R-HSA-1296045"/>
                  <rdf:li rdf:resource="http://identifiers.org/reactome.reaction/ R-XTR-1296045"/>
                  <rdf:li rdf:resource="http://identifiers.org/reactome.reaction/ R-TGU-1299304"/>
                  <rdf:li rdf:resource="http://identifiers.org/reactome.reaction/ R-RNO-877187"/>
                  <rdf:li rdf:resource="http://identifiers.org/reactome.reaction/ R-MMU-2534365"/>
                  <rdf:li rdf:resource="http://identifiers.org/reactome.reaction/ R-CFA-877187"/>
                  <rdf:li rdf:resource="http://identifiers.org/reactome.reaction/ R-DRE-1296046"/>
                  <rdf:li rdf:resource="http://identifiers.org/reactome.reaction/ R-DRE-1299359"/>
                  <rdf:li rdf:resource="http://identifiers.org/reactome.reaction/ R-TGU-1296046"/>
                  <rdf:li rdf:resource="http://identifiers.org/reactome.reaction/ R-DME-1299338"/>
                  <rdf:li rdf:resource="http://identifiers.org/reactome.reaction/ R-TGU-5578910"/>
                  <rdf:li rdf:resource="http://identifiers.org/reactome.reaction/ R-RNO-1296035"/>
                  <rdf:li rdf:resource="http://identifiers.org/reactome.reaction/ R-SSC-1296348"/>
                  <rdf:li rdf:resource="http://identifiers.org/reactome.reaction/ R-XTR-1299359"/>
                  <rdf:li rdf:resource="http://identifiers.org/reactome.reaction/ R-MMU-5678261"/>
                  <rdf:li rdf:resource="http://identifiers.org/reactome.reaction/ R-SSC-1296127"/>
                  <rdf:li rdf:resource="http://identifiers.org/reactome.reaction/ R-BTA-1013020"/>
                  <rdf:li rdf:resource="http://identifiers.org/reactome.reaction/ R-CEL-5578910"/>
                  <rdf:li rdf:resource="http://identifiers.org/reactome.reaction/ R-GGA-1296037"/>
                  <rdf:li rdf:resource="http://identifiers.org/reactome.reaction/ R-GGA-5577237"/>
                  <rdf:li rdf:resource="http://identifiers.org/reactome.reaction/ R-XTR-1299304"/>
                  <rdf:li rdf:resource="http://identifiers.org/reactome.reaction/ R-GGA-5678261"/>
                  <rdf:li rdf:resource="http://identifiers.org/reactome.reaction/ R-SSC-1299297"/>
                  <rdf:li rdf:resource="http://identifiers.org/reactome.reaction/ R-MMU-1296046"/>
                  <rdf:li rdf:resource="http://identifiers.org/reactome.reaction/ R-TGU-5577050"/>
                  <rdf:li rdf:resource="http://identifiers.org/reactome.reaction/ R-DME-5578910"/>
                  <rdf:li rdf:resource="http://identifiers.org/reactome.reaction/ R-BTA-5577050"/>
                  <rdf:li rdf:resource="http://identifiers.org/reactome.reaction/ R-RNO-1299304"/>
                  <rdf:li rdf:resource="http://identifiers.org/reactome.reaction/ R-TGU-1013020"/>
                  <rdf:li rdf:resource="http://identifiers.org/reactome.reaction/ R-GGA-1299359"/>
                  <rdf:li rdf:resource="http://identifiers.org/reactome.reaction/ R-XTR-1013020"/>
                  <rdf:li rdf:resource="http://identifiers.org/reactome.reaction/ R-MMU-5577234"/>
                  <rdf:li rdf:resource="http://identifiers.org/reactome.reaction/ R-MMU-5577237"/>
                  <rdf:li rdf:resource="http://identifiers.org/reactome.reaction/ R-TGU-1369017"/>
                  <rdf:li rdf:resource="http://identifiers.org/reactome.reaction/ R-RNO-1296043"/>
                  <rdf:li rdf:resource="http://identifiers.org/reactome.reaction/ R-TGU-1296043"/>
                  <rdf:li rdf:resource="http://identifiers.org/reactome.reaction/ R-XTR-1296035"/>
                  <rdf:li rdf:resource="http://identifiers.org/reactome.reaction/ R-HSA-1296037"/>
                  <rdf:li rdf:resource="http://identifiers.org/reactome.reaction/ R-SSC-1296035"/>
                  <rdf:li rdf:resource="http://identifiers.org/reactome.reaction/ R-SSC-877187"/>
                  <rdf:li rdf:resource="http://identifiers.org/reactome.reaction/ R-CFA-1299318"/>
                  <rdf:li rdf:resource="http://identifiers.org/reactome.reaction/ R-DME-1296045"/>
                  <rdf:li rdf:resource="http://identifiers.org/reactome.reaction/ R-GGA-1296035"/>
                  <rdf:li rdf:resource="http://identifiers.org/reactome.reaction/ R-HSA-1299297"/>
                  <rdf:li rdf:resource="http://identifiers.org/reactome.reaction/ R-CFA-1296039"/>
                  <rdf:li rdf:resource="http://identifiers.org/reactome.reaction/ R-BTA-2534365"/>
                  <rdf:li rdf:resource="http://identifiers.org/reactome.reaction/ R-DME-1299359"/>
                  <rdf:li rdf:resource="http://identifiers.org/reactome.reaction/ R-BTA-877187"/>
                  <rdf:li rdf:resource="http://identifiers.org/reactome.reaction/ R-HSA-2534365"/>
                  <rdf:li rdf:resource="http://identifiers.org/reactome.reaction/ R-GGA-1369017"/>
                  <rdf:li rdf:resource="http://identifiers.org/reactome.reaction/ R-XTR-5577237"/>
                  <rdf:li rdf:resource="http://identifiers.org/reactome.reaction/ R-HSA-5577237"/>
                  <rdf:li rdf:resource="http://identifiers.org/reactome.reaction/ R-SSC-5577234"/>
                  <rdf:li rdf:resource="http://identifiers.org/reactome.reaction/ R-HSA-1296039"/>
                  <rdf:li rdf:resource="http://identifiers.org/reactome.reaction/ R-CEL-1296039"/>
                  <rdf:li rdf:resource="http://identifiers.org/reactome.reaction/ R-XTR-877187"/>
                  <rdf:li rdf:resource="http://identifiers.org/reactome.reaction/ R-SSC-5577237"/>
                  <rdf:li rdf:resource="http://identifiers.org/reactome.reaction/ R-DRE-1299318"/>
                  <rdf:li rdf:resource="http://identifiers.org/reactome.reaction/ R-GGA-1299304"/>
                  <rdf:li rdf:resource="http://identifiers.org/reactome.reaction/ R-BTA-1369017"/>
                  <rdf:li rdf:resource="http://identifiers.org/reactome.reaction/ R-MMU-1299318"/>
                  <rdf:li rdf:resource="http://identifiers.org/sabiork/7044"/>
                  <rdf:li rdf:resource="http://identifiers.org/seed.reaction/rxn05206"/>
                  <rdf:li rdf:resource="http://identifiers.org/seed.reaction/ rxn08771"/>
                  <rdf:li rdf:resource="http://identifiers.org/bigg.reaction/EX_k_e"/>
                  <rdf:li rdf:resource="http://identifiers.org/biocyc/META:TRANS-RXN-190"/>
                  <rdf:li rdf:resource="http://identifiers.org/biocyc/META:TRANS-RXN-186"/>
                  <rdf:li rdf:resource="http://identifiers.org/biocyc/META:TRANS-RXN-185"/>
                  <rdf:li rdf:resource="http://identifiers.org/biocyc/META:TRANS-RXN-143"/>
                  <rdf:li rdf:resource="http://identifiers.org/biocyc/META:TRANS-RXN-187"/>
                  <rdf:li rdf:resource="http://identifiers.org/metanetx.reaction/MNXR100950"/>
                  <rdf:li rdf:resource="http://identifiers.org/rhea/29463"/>
                  <rdf:li rdf:resource="http://identifiers.org/rhea/29464"/>
                  <rdf:li rdf:resource="http://identifiers.org/rhea/29466"/>
                  <rdf:li rdf:resource="http://identifiers.org/rhea/29465"/>
                </rdf:Bag>
              </bqbiol:is>
              <bqbiol:hasProperty>
                <rdf:Bag>
                  <rdf:li rdf:resource="http://identifiers.org/sbo/SBO:0000627"/>
                </rdf:Bag>
              </bqbiol:hasProperty>
            </rdf:Description>
          </rdf:RDF>
        </annotation>
        <listOfReactants>
          <speciesReference species="M_k__91__e__93__" stoichiometry="1" constant="true"/>
        </listOfReactants>
      </reaction>
      <reaction metaid="R_EX_na1_e" sboTerm="SBO:0000627" id="R_EX_na1_e" name="Sodium exchange" reversible="true" fast="false" fbc:lowerFluxBound="FB1N1000" fbc:upperFluxBound="FB5N1000">
        <annotation xmlns:sbml="http://www.sbml.org/sbml/level3/version1/core">
          <rdf:RDF xmlns:rdf="http://www.w3.org/1999/02/22-rdf-syntax-ns#" xmlns:dcterms="http://purl.org/dc/terms/" xmlns:vCard="http://www.w3.org/2001/vcard-rdf/3.0#" xmlns:vCard4="http://www.w3.org/2006/vcard/ns#" xmlns:bqbiol="http://biomodels.net/biology-qualifiers/" xmlns:bqmodel="http://biomodels.net/model-qualifiers/">
            <rdf:Description rdf:about="#R_EX_na1_e">
              <bqbiol:is>
                <rdf:Bag>
                  <rdf:li rdf:resource="http://identifiers.org/reactome.reaction/R-TGU-2671885"/>
                  <rdf:li rdf:resource="http://identifiers.org/reactome.reaction/ R-MMU-3295580"/>
                  <rdf:li rdf:resource="http://identifiers.org/reactome.reaction/ R-GGA-5576895"/>
                  <rdf:li rdf:resource="http://identifiers.org/reactome.reaction/ R-GGA-2672334"/>
                  <rdf:li rdf:resource="http://identifiers.org/reactome.reaction/ R-BTA-2672334"/>
                  <rdf:li rdf:resource="http://identifiers.org/reactome.reaction/ R-DRE-2671885"/>
                  <rdf:li rdf:resource="http://identifiers.org/reactome.reaction/ R-MMU-2730664"/>
                  <rdf:li rdf:resource="http://identifiers.org/reactome.reaction/ R-BTA-3295580"/>
                  <rdf:li rdf:resource="http://identifiers.org/reactome.reaction/ R-BTA-2730664"/>
                  <rdf:li rdf:resource="http://identifiers.org/reactome.reaction/ R-CFA-3295580"/>
                  <rdf:li rdf:resource="http://identifiers.org/reactome.reaction/ R-XTR-2672334"/>
                  <rdf:li rdf:resource="http://identifiers.org/reactome.reaction/ R-RNO-2671885"/>
                  <rdf:li rdf:resource="http://identifiers.org/reactome.reaction/ R-HSA-2671885"/>
                  <rdf:li rdf:resource="http://identifiers.org/reactome.reaction/ R-RNO-2730664"/>
                  <rdf:li rdf:resource="http://identifiers.org/reactome.reaction/ R-SSC-2671885"/>
                  <rdf:li rdf:resource="http://identifiers.org/reactome.reaction/ R-HSA-3295580"/>
                  <rdf:li rdf:resource="http://identifiers.org/reactome.reaction/ R-SSC-2672334"/>
                  <rdf:li rdf:resource="http://identifiers.org/reactome.reaction/ R-TGU-2672334"/>
                  <rdf:li rdf:resource="http://identifiers.org/reactome.reaction/ R-DRE-5576895"/>
                  <rdf:li rdf:resource="http://identifiers.org/reactome.reaction/ R-CEL-2730664"/>
                  <rdf:li rdf:resource="http://identifiers.org/reactome.reaction/ R-HSA-5576895"/>
                  <rdf:li rdf:resource="http://identifiers.org/reactome.reaction/ R-MMU-2672334"/>
                  <rdf:li rdf:resource="http://identifiers.org/reactome.reaction/ R-BTA-5576895"/>
                  <rdf:li rdf:resource="http://identifiers.org/reactome.reaction/ R-TGU-2730664"/>
                  <rdf:li rdf:resource="http://identifiers.org/reactome.reaction/ R-CFA-2672334"/>
                  <rdf:li rdf:resource="http://identifiers.org/reactome.reaction/ R-HSA-2730664"/>
                  <rdf:li rdf:resource="http://identifiers.org/reactome.reaction/ R-CFA-5576895"/>
                  <rdf:li rdf:resource="http://identifiers.org/reactome.reaction/ R-XTR-2671885"/>
                  <rdf:li rdf:resource="http://identifiers.org/reactome.reaction/ R-XTR-5576895"/>
                  <rdf:li rdf:resource="http://identifiers.org/reactome.reaction/ R-CFA-2730664"/>
                  <rdf:li rdf:resource="http://identifiers.org/reactome.reaction/ R-DME-2730664"/>
                  <rdf:li rdf:resource="http://identifiers.org/reactome.reaction/ R-XTR-3295580"/>
                  <rdf:li rdf:resource="http://identifiers.org/reactome.reaction/ R-GGA-3295580"/>
                  <rdf:li rdf:resource="http://identifiers.org/reactome.reaction/ R-BTA-2671885"/>
                  <rdf:li rdf:resource="http://identifiers.org/reactome.reaction/ R-DRE-3295580"/>
                  <rdf:li rdf:resource="http://identifiers.org/reactome.reaction/ R-MMU-2671885"/>
                  <rdf:li rdf:resource="http://identifiers.org/reactome.reaction/ R-SSC-3295580"/>
                  <rdf:li rdf:resource="http://identifiers.org/reactome.reaction/ R-CEL-3295580"/>
                  <rdf:li rdf:resource="http://identifiers.org/reactome.reaction/ R-GGA-2671885"/>
                  <rdf:li rdf:resource="http://identifiers.org/reactome.reaction/ R-GGA-2730664"/>
                  <rdf:li rdf:resource="http://identifiers.org/reactome.reaction/ R-HSA-2672334"/>
                  <rdf:li rdf:resource="http://identifiers.org/reactome.reaction/ R-SSC-5576895"/>
                  <rdf:li rdf:resource="http://identifiers.org/reactome.reaction/ R-CEL-2671885"/>
                  <rdf:li rdf:resource="http://identifiers.org/reactome.reaction/ R-DME-3295580"/>
                  <rdf:li rdf:resource="http://identifiers.org/reactome.reaction/ R-RNO-2672334"/>
                  <rdf:li rdf:resource="http://identifiers.org/reactome.reaction/ R-RNO-3295580"/>
                  <rdf:li rdf:resource="http://identifiers.org/reactome.reaction/ R-MMU-5576895"/>
                  <rdf:li rdf:resource="http://identifiers.org/reactome.reaction/ R-RNO-5576895"/>
                  <rdf:li rdf:resource="http://identifiers.org/reactome.reaction/ R-TGU-3295580"/>
                  <rdf:li rdf:resource="http://identifiers.org/reactome.reaction/ R-XTR-2730664"/>
                  <rdf:li rdf:resource="http://identifiers.org/reactome.reaction/ R-CFA-2671885"/>
                  <rdf:li rdf:resource="http://identifiers.org/sabiork/12962"/>
                  <rdf:li rdf:resource="http://identifiers.org/seed.reaction/rxn08985"/>
                  <rdf:li rdf:resource="http://identifiers.org/seed.reaction/ rxn10899"/>
                  <rdf:li rdf:resource="http://identifiers.org/bigg.reaction/EX_na1_e"/>
                  <rdf:li rdf:resource="http://identifiers.org/biocyc/META:TRANS-RXN-189"/>
                  <rdf:li rdf:resource="http://identifiers.org/metanetx.reaction/MNXR101804"/>
                  <rdf:li rdf:resource="http://identifiers.org/rhea/34963"/>
                  <rdf:li rdf:resource="http://identifiers.org/rhea/34966"/>
                  <rdf:li rdf:resource="http://identifiers.org/rhea/34965"/>
                  <rdf:li rdf:resource="http://identifiers.org/rhea/34964"/>
                </rdf:Bag>
              </bqbiol:is>
              <bqbiol:hasProperty>
                <rdf:Bag>
                  <rdf:li rdf:resource="http://identifiers.org/sbo/SBO:0000627"/>
                </rdf:Bag>
              </bqbiol:hasProperty>
            </rdf:Description>
          </rdf:RDF>
        </annotation>
        <listOfReactants>
          <speciesReference species="M_na1__91__e__93__" stoichiometry="1" constant="true"/>
        </listOfReactants>
      </reaction>
      <reaction metaid="R_ACACT1r" sboTerm="SBO:0000176" id="R_ACACT1r" name="Acetyl-CoA C-acetyltransferase" reversible="true" fast="false" fbc:lowerFluxBound="FB1N1000" fbc:upperFluxBound="FB5N1000">
        <annotation xmlns:sbml="http://www.sbml.org/sbml/level3/version1/core">
          <rdf:RDF xmlns:rdf="http://www.w3.org/1999/02/22-rdf-syntax-ns#" xmlns:dcterms="http://purl.org/dc/terms/" xmlns:vCard="http://www.w3.org/2001/vcard-rdf/3.0#" xmlns:vCard4="http://www.w3.org/2006/vcard/ns#" xmlns:bqbiol="http://biomodels.net/biology-qualifiers/" xmlns:bqmodel="http://biomodels.net/model-qualifiers/">
            <rdf:Description rdf:about="#R_ACACT1r">
              <bqbiol:is>
                <rdf:Bag>
                  <rdf:li rdf:resource="http://identifiers.org/reactome.reaction/R-CFA-74181"/>
                  <rdf:li rdf:resource="http://identifiers.org/reactome.reaction/ R-XTR-8848215"/>
                  <rdf:li rdf:resource="http://identifiers.org/reactome.reaction/ R-ATH-73916"/>
                  <rdf:li rdf:resource="http://identifiers.org/reactome.reaction/ R-RNO-74181"/>
                  <rdf:li rdf:resource="http://identifiers.org/reactome.reaction/ R-BTA-8848215"/>
                  <rdf:li rdf:resource="http://identifiers.org/reactome.reaction/ R-DDI-74181"/>
                  <rdf:li rdf:resource="http://identifiers.org/reactome.reaction/ R-SPO-74181"/>
                  <rdf:li rdf:resource="http://identifiers.org/reactome.reaction/ R-SSC-73916"/>
                  <rdf:li rdf:resource="http://identifiers.org/reactome.reaction/ R-CEL-74181"/>
                  <rdf:li rdf:resource="http://identifiers.org/reactome.reaction/ R-SPO-73916"/>
                  <rdf:li rdf:resource="http://identifiers.org/reactome.reaction/ R-DRE-74181"/>
                  <rdf:li rdf:resource="http://identifiers.org/reactome.reaction/ R-MMU-73916"/>
                  <rdf:li rdf:resource="http://identifiers.org/reactome.reaction/ R-TGU-74181"/>
                  <rdf:li rdf:resource="http://identifiers.org/reactome.reaction/ R-BTA-73916"/>
                  <rdf:li rdf:resource="http://identifiers.org/reactome.reaction/ R-DME-74181"/>
                  <rdf:li rdf:resource="http://identifiers.org/reactome.reaction/ R-PFA-73916"/>
                  <rdf:li rdf:resource="http://identifiers.org/reactome.reaction/ R-DME-73916"/>
                  <rdf:li rdf:resource="http://identifiers.org/reactome.reaction/ R-HSA-8848215"/>
                  <rdf:li rdf:resource="http://identifiers.org/reactome.reaction/ R-TGU-73916"/>
                  <rdf:li rdf:resource="http://identifiers.org/reactome.reaction/ R-SSC-8848215"/>
                  <rdf:li rdf:resource="http://identifiers.org/reactome.reaction/ R-OSA-73916"/>
                  <rdf:li rdf:resource="http://identifiers.org/reactome.reaction/ R-SSC-74181"/>
                  <rdf:li rdf:resource="http://identifiers.org/reactome.reaction/ R-BTA-74181"/>
                  <rdf:li rdf:resource="http://identifiers.org/reactome.reaction/ R-CFA-73916"/>
                  <rdf:li rdf:resource="http://identifiers.org/reactome.reaction/ R-GGA-74181"/>
                  <rdf:li rdf:resource="http://identifiers.org/reactome.reaction/ R-MMU-74181"/>
                  <rdf:li rdf:resource="http://identifiers.org/reactome.reaction/ R-PFA-74181"/>
                  <rdf:li rdf:resource="http://identifiers.org/reactome.reaction/ R-SCE-8848215"/>
                  <rdf:li rdf:resource="http://identifiers.org/reactome.reaction/ R-XTR-73916"/>
                  <rdf:li rdf:resource="http://identifiers.org/reactome.reaction/ R-GGA-8848215"/>
                  <rdf:li rdf:resource="http://identifiers.org/reactome.reaction/ R-HSA-74181"/>
                  <rdf:li rdf:resource="http://identifiers.org/reactome.reaction/ R-RNO-8848215"/>
                  <rdf:li rdf:resource="http://identifiers.org/reactome.reaction/ R-DRE-73916"/>
                  <rdf:li rdf:resource="http://identifiers.org/reactome.reaction/ R-SCE-74181"/>
                  <rdf:li rdf:resource="http://identifiers.org/reactome.reaction/ R-MMU-8848215"/>
                  <rdf:li rdf:resource="http://identifiers.org/reactome.reaction/ R-RNO-73916"/>
                  <rdf:li rdf:resource="http://identifiers.org/reactome.reaction/ R-HSA-73916"/>
                  <rdf:li rdf:resource="http://identifiers.org/reactome.reaction/ R-DME-8848215"/>
                  <rdf:li rdf:resource="http://identifiers.org/reactome.reaction/ R-ATH-74181"/>
                  <rdf:li rdf:resource="http://identifiers.org/reactome.reaction/ R-GGA-73916"/>
                  <rdf:li rdf:resource="http://identifiers.org/reactome.reaction/ R-CFA-8848215"/>
                  <rdf:li rdf:resource="http://identifiers.org/reactome.reaction/ R-DDI-73916"/>
                  <rdf:li rdf:resource="http://identifiers.org/reactome.reaction/ R-SCE-73916"/>
                  <rdf:li rdf:resource="http://identifiers.org/reactome.reaction/ R-OSA-74181"/>
                  <rdf:li rdf:resource="http://identifiers.org/reactome.reaction/ R-TGU-8848215"/>
                  <rdf:li rdf:resource="http://identifiers.org/reactome.reaction/ R-XTR-74181"/>
                  <rdf:li rdf:resource="http://identifiers.org/reactome.reaction/ R-DRE-8848215"/>
                  <rdf:li rdf:resource="http://identifiers.org/reactome.reaction/ R-CEL-73916"/>
                  <rdf:li rdf:resource="http://identifiers.org/sabiork/531"/>
                  <rdf:li rdf:resource="http://identifiers.org/seed.reaction/rxn00178"/>
                  <rdf:li rdf:resource="http://identifiers.org/bigg.reaction/ACACT1r"/>
                  <rdf:li rdf:resource="http://identifiers.org/biocyc/META:ACETYL-COA-ACETYLTRANSFER-RXN"/>
                  <rdf:li rdf:resource="http://identifiers.org/ec-code/2.3.1.9"/>
                  <rdf:li rdf:resource="http://identifiers.org/kegg.reaction/R00238"/>
                  <rdf:li rdf:resource="http://identifiers.org/metanetx.reaction/MNXR95194"/>
                  <rdf:li rdf:resource="http://identifiers.org/rhea/21038"/>
                  <rdf:li rdf:resource="http://identifiers.org/rhea/21037"/>
                  <rdf:li rdf:resource="http://identifiers.org/rhea/21039"/>
                  <rdf:li rdf:resource="http://identifiers.org/rhea/21036"/>
                </rdf:Bag>
              </bqbiol:is>
              <bqbiol:hasProperty>
                <rdf:Bag>
                  <rdf:li rdf:resource="http://identifiers.org/sbo/SBO:0000176"/>
                </rdf:Bag>
              </bqbiol:hasProperty>
            </rdf:Description>
          </rdf:RDF>
        </annotation>
        <listOfReactants>
          <speciesReference species="M_accoa__91__c__93__" stoichiometry="2" constant="true"/>
        </listOfReactants>
        <listOfProducts>
          <speciesReference species="M_aacoa__91__c__93__" stoichiometry="1" constant="true"/>
          <speciesReference species="M_coa__91__c__93__" stoichiometry="1" constant="true"/>
        </listOfProducts>
        <fbc:geneProductAssociation>
          <fbc:or>
            <fbc:geneProductRef fbc:geneProduct="G_b2224"/>
            <fbc:geneProductRef fbc:geneProduct="G_b2342"/>
            <fbc:geneProductRef fbc:geneProduct="G_b3845"/>
          </fbc:or>
        </fbc:geneProductAssociation>
      </reaction>
      <reaction metaid="R_ARGORNt7pp" sboTerm="SBO:0000185" id="R_ARGORNt7pp" name="Arginine/ornithine antiporter (periplasm)" reversible="true" fast="false" fbc:lowerFluxBound="FB1N1000" fbc:upperFluxBound="FB5N1000">
        <annotation xmlns:sbml="http://www.sbml.org/sbml/level3/version1/core">
          <rdf:RDF xmlns:rdf="http://www.w3.org/1999/02/22-rdf-syntax-ns#" xmlns:dcterms="http://purl.org/dc/terms/" xmlns:vCard="http://www.w3.org/2001/vcard-rdf/3.0#" xmlns:vCard4="http://www.w3.org/2006/vcard/ns#" xmlns:bqbiol="http://biomodels.net/biology-qualifiers/" xmlns:bqmodel="http://biomodels.net/model-qualifiers/">
            <rdf:Description rdf:about="#R_ARGORNt7pp">
              <bqbiol:is>
                <rdf:Bag>
                  <rdf:li rdf:resource="http://identifiers.org/seed.reaction/rxn08153"/>
                  <rdf:li rdf:resource="http://identifiers.org/seed.reaction/ rxn10131"/>
                  <rdf:li rdf:resource="http://identifiers.org/bigg.reaction/ARGORNt7pp"/>
                  <rdf:li rdf:resource="http://identifiers.org/metanetx.reaction/MNXR95946"/>
                  <rdf:li rdf:resource="http://identifiers.org/rhea/34994"/>
                  <rdf:li rdf:resource="http://identifiers.org/rhea/34993"/>
                  <rdf:li rdf:resource="http://identifiers.org/rhea/34991"/>
                  <rdf:li rdf:resource="http://identifiers.org/rhea/34992"/>
                </rdf:Bag>
              </bqbiol:is>
              <bqbiol:hasProperty>
                <rdf:Bag>
                  <rdf:li rdf:resource="http://identifiers.org/sbo/SBO:0000185"/>
                </rdf:Bag>
              </bqbiol:hasProperty>
            </rdf:Description>
          </rdf:RDF>
        </annotation>
        <listOfReactants>
          <speciesReference species="M_orn__91__c__93__" stoichiometry="1" constant="true"/>
          <speciesReference species="M_arg__L__91__p__93__" stoichiometry="1" constant="true"/>
        </listOfReactants>
        <listOfProducts>
          <speciesReference species="M_arg__L__91__c__93__" stoichiometry="1" constant="true"/>
          <speciesReference species="M_orn__91__p__93__" stoichiometry="1" constant="true"/>
        </listOfProducts>
        <fbc:geneProductAssociation>
          <fbc:geneProductRef fbc:geneProduct="G_b1605"/>
        </fbc:geneProductAssociation>
      </reaction>
      <reaction metaid="R_EX_dmso_e" sboTerm="SBO:0000627" id="R_EX_dmso_e" name="Dimethyl sulfoxide exchange" reversible="false" fast="false" fbc:lowerFluxBound="FB3N0" fbc:upperFluxBound="FB5N1000">
        <annotation xmlns:sbml="http://www.sbml.org/sbml/level3/version1/core">
          <rdf:RDF xmlns:rdf="http://www.w3.org/1999/02/22-rdf-syntax-ns#" xmlns:dcterms="http://purl.org/dc/terms/" xmlns:vCard="http://www.w3.org/2001/vcard-rdf/3.0#" xmlns:vCard4="http://www.w3.org/2006/vcard/ns#" xmlns:bqbiol="http://biomodels.net/biology-qualifiers/" xmlns:bqmodel="http://biomodels.net/model-qualifiers/">
            <rdf:Description rdf:about="#R_EX_dmso_e">
              <bqbiol:is>
                <rdf:Bag>
                  <rdf:li rdf:resource="http://identifiers.org/seed.reaction/rxn08358"/>
                  <rdf:li rdf:resource="http://identifiers.org/bigg.reaction/EX_dmso_e"/>
                  <rdf:li rdf:resource="http://identifiers.org/biocyc/META:TRANS-RXN0-273"/>
                  <rdf:li rdf:resource="http://identifiers.org/metanetx.reaction/MNXR97533"/>
                  <rdf:li rdf:resource="http://identifiers.org/rhea/29700"/>
                  <rdf:li rdf:resource="http://identifiers.org/rhea/29701"/>
                  <rdf:li rdf:resource="http://identifiers.org/rhea/29702"/>
                  <rdf:li rdf:resource="http://identifiers.org/rhea/29699"/>
                </rdf:Bag>
              </bqbiol:is>
              <bqbiol:hasProperty>
                <rdf:Bag>
                  <rdf:li rdf:resource="http://identifiers.org/sbo/SBO:0000627"/>
                </rdf:Bag>
              </bqbiol:hasProperty>
            </rdf:Description>
          </rdf:RDF>
        </annotation>
        <listOfReactants>
          <speciesReference species="M_dmso__91__e__93__" stoichiometry="1" constant="true"/>
        </listOfReactants>
      </reaction>
      <reaction metaid="R_CMPtex" sboTerm="SBO:0000185" id="R_CMPtex" name="CMP transport via diffusion (extracellular to periplasm)" reversible="true" fast="false" fbc:lowerFluxBound="FB1N1000" fbc:upperFluxBound="FB5N1000">
        <annotation xmlns:sbml="http://www.sbml.org/sbml/level3/version1/core">
          <rdf:RDF xmlns:rdf="http://www.w3.org/1999/02/22-rdf-syntax-ns#" xmlns:dcterms="http://purl.org/dc/terms/" xmlns:vCard="http://www.w3.org/2001/vcard-rdf/3.0#" xmlns:vCard4="http://www.w3.org/2006/vcard/ns#" xmlns:bqbiol="http://biomodels.net/biology-qualifiers/" xmlns:bqmodel="http://biomodels.net/model-qualifiers/">
            <rdf:Description rdf:about="#R_CMPtex">
              <bqbiol:is>
                <rdf:Bag>
                  <rdf:li rdf:resource="http://identifiers.org/seed.reaction/rxn08236"/>
                  <rdf:li rdf:resource="http://identifiers.org/seed.reaction/ rxn09776"/>
                  <rdf:li rdf:resource="http://identifiers.org/bigg.reaction/CMPtex"/>
                  <rdf:li rdf:resource="http://identifiers.org/metanetx.reaction/MNXR96806"/>
                </rdf:Bag>
              </bqbiol:is>
              <bqbiol:hasProperty>
                <rdf:Bag>
                  <rdf:li rdf:resource="http://identifiers.org/sbo/SBO:0000185"/>
                </rdf:Bag>
              </bqbiol:hasProperty>
            </rdf:Description>
          </rdf:RDF>
        </annotation>
        <listOfReactants>
          <speciesReference species="M_cmp__91__e__93__" stoichiometry="1" constant="true"/>
        </listOfReactants>
        <listOfProducts>
          <speciesReference species="M_cmp__91__p__93__" stoichiometry="1" constant="true"/>
        </listOfProducts>
        <fbc:geneProductAssociation>
          <fbc:or>
            <fbc:geneProductRef fbc:geneProduct="G_b0241"/>
            <fbc:geneProductRef fbc:geneProduct="G_b0929"/>
            <fbc:geneProductRef fbc:geneProduct="G_b1377"/>
            <fbc:geneProductRef fbc:geneProduct="G_b2215"/>
          </fbc:or>
        </fbc:geneProductAssociation>
      </reaction>
      <reaction metaid="R_DUMPtex" sboTerm="SBO:0000185" id="R_DUMPtex" name="DUMP transport via diffusion (extracellular to periplasm)" reversible="true" fast="false" fbc:lowerFluxBound="FB1N1000" fbc:upperFluxBound="FB5N1000">
        <annotation xmlns:sbml="http://www.sbml.org/sbml/level3/version1/core">
          <rdf:RDF xmlns:rdf="http://www.w3.org/1999/02/22-rdf-syntax-ns#" xmlns:dcterms="http://purl.org/dc/terms/" xmlns:vCard="http://www.w3.org/2001/vcard-rdf/3.0#" xmlns:vCard4="http://www.w3.org/2006/vcard/ns#" xmlns:bqbiol="http://biomodels.net/biology-qualifiers/" xmlns:bqmodel="http://biomodels.net/model-qualifiers/">
            <rdf:Description rdf:about="#R_DUMPtex">
              <bqbiol:is>
                <rdf:Bag>
                  <rdf:li rdf:resource="http://identifiers.org/seed.reaction/rxn09816"/>
                  <rdf:li rdf:resource="http://identifiers.org/seed.reaction/ rxn08375"/>
                  <rdf:li rdf:resource="http://identifiers.org/bigg.reaction/DUMPtex"/>
                  <rdf:li rdf:resource="http://identifiers.org/metanetx.reaction/MNXR97813"/>
                </rdf:Bag>
              </bqbiol:is>
              <bqbiol:hasProperty>
                <rdf:Bag>
                  <rdf:li rdf:resource="http://identifiers.org/sbo/SBO:0000185"/>
                </rdf:Bag>
              </bqbiol:hasProperty>
            </rdf:Description>
          </rdf:RDF>
        </annotation>
        <listOfReactants>
          <speciesReference species="M_dump__91__e__93__" stoichiometry="1" constant="true"/>
        </listOfReactants>
        <listOfProducts>
          <speciesReference species="M_dump__91__p__93__" stoichiometry="1" constant="true"/>
        </listOfProducts>
        <fbc:geneProductAssociation>
          <fbc:or>
            <fbc:geneProductRef fbc:geneProduct="G_b0241"/>
            <fbc:geneProductRef fbc:geneProduct="G_b0929"/>
            <fbc:geneProductRef fbc:geneProduct="G_b1377"/>
            <fbc:geneProductRef fbc:geneProduct="G_b2215"/>
          </fbc:or>
        </fbc:geneProductAssociation>
      </reaction>
      <reaction metaid="R_XMPtex" sboTerm="SBO:0000185" id="R_XMPtex" name="XMP transport via diffusion (extracellular to periplasm)" reversible="true" fast="false" fbc:lowerFluxBound="FB1N1000" fbc:upperFluxBound="FB5N1000">
        <annotation xmlns:sbml="http://www.sbml.org/sbml/level3/version1/core">
          <rdf:RDF xmlns:rdf="http://www.w3.org/1999/02/22-rdf-syntax-ns#" xmlns:dcterms="http://purl.org/dc/terms/" xmlns:vCard="http://www.w3.org/2001/vcard-rdf/3.0#" xmlns:vCard4="http://www.w3.org/2006/vcard/ns#" xmlns:bqbiol="http://biomodels.net/biology-qualifiers/" xmlns:bqmodel="http://biomodels.net/model-qualifiers/">
            <rdf:Description rdf:about="#R_XMPtex">
              <bqbiol:is>
                <rdf:Bag>
                  <rdf:li rdf:resource="http://identifiers.org/seed.reaction/rxn09380"/>
                  <rdf:li rdf:resource="http://identifiers.org/bigg.reaction/XMPtex"/>
                  <rdf:li rdf:resource="http://identifiers.org/metanetx.reaction/MNXR105231"/>
                </rdf:Bag>
              </bqbiol:is>
              <bqbiol:hasProperty>
                <rdf:Bag>
                  <rdf:li rdf:resource="http://identifiers.org/sbo/SBO:0000185"/>
                </rdf:Bag>
              </bqbiol:hasProperty>
            </rdf:Description>
          </rdf:RDF>
        </annotation>
        <listOfReactants>
          <speciesReference species="M_xmp__91__e__93__" stoichiometry="1" constant="true"/>
        </listOfReactants>
        <listOfProducts>
          <speciesReference species="M_xmp__91__p__93__" stoichiometry="1" constant="true"/>
        </listOfProducts>
        <fbc:geneProductAssociation>
          <fbc:or>
            <fbc:geneProductRef fbc:geneProduct="G_b0241"/>
            <fbc:geneProductRef fbc:geneProduct="G_b0929"/>
            <fbc:geneProductRef fbc:geneProduct="G_b1377"/>
            <fbc:geneProductRef fbc:geneProduct="G_b2215"/>
          </fbc:or>
        </fbc:geneProductAssociation>
      </reaction>
      <reaction metaid="R_3PEPTtex" sboTerm="SBO:0000185" id="R_3PEPTtex" name="LalaDgluMdap (tripeptide) transport via diffusion (extracellular to periplasm)" reversible="true" fast="false" fbc:lowerFluxBound="FB1N1000" fbc:upperFluxBound="FB5N1000">
        <annotation xmlns:sbml="http://www.sbml.org/sbml/level3/version1/core">
          <rdf:RDF xmlns:rdf="http://www.w3.org/1999/02/22-rdf-syntax-ns#" xmlns:dcterms="http://purl.org/dc/terms/" xmlns:vCard="http://www.w3.org/2001/vcard-rdf/3.0#" xmlns:vCard4="http://www.w3.org/2006/vcard/ns#" xmlns:bqbiol="http://biomodels.net/biology-qualifiers/" xmlns:bqmodel="http://biomodels.net/model-qualifiers/">
            <rdf:Description rdf:about="#R_3PEPTtex">
              <bqbiol:is>
                <rdf:Bag>
                  <rdf:li rdf:resource="http://identifiers.org/seed.reaction/rxn08004"/>
                  <rdf:li rdf:resource="http://identifiers.org/bigg.reaction/3PEPTtex"/>
                  <rdf:li rdf:resource="http://identifiers.org/metanetx.reaction/MNXR94971"/>
                </rdf:Bag>
              </bqbiol:is>
              <bqbiol:hasProperty>
                <rdf:Bag>
                  <rdf:li rdf:resource="http://identifiers.org/sbo/SBO:0000185"/>
                </rdf:Bag>
              </bqbiol:hasProperty>
            </rdf:Description>
          </rdf:RDF>
        </annotation>
        <listOfReactants>
          <speciesReference species="M_LalaDgluMdap__91__e__93__" stoichiometry="1" constant="true"/>
        </listOfReactants>
        <listOfProducts>
          <speciesReference species="M_LalaDgluMdap__91__p__93__" stoichiometry="1" constant="true"/>
        </listOfProducts>
        <fbc:geneProductAssociation>
          <fbc:or>
            <fbc:geneProductRef fbc:geneProduct="G_b0241"/>
            <fbc:geneProductRef fbc:geneProduct="G_b0929"/>
            <fbc:geneProductRef fbc:geneProduct="G_b1377"/>
            <fbc:geneProductRef fbc:geneProduct="G_b2215"/>
          </fbc:or>
        </fbc:geneProductAssociation>
      </reaction>
      <reaction metaid="R_EX_12ppd__S_e" sboTerm="SBO:0000627" id="R_EX_12ppd__S_e" name="(S)-Propane-1,2-diol exchange" reversible="false" fast="false" fbc:lowerFluxBound="FB3N0" fbc:upperFluxBound="FB5N1000">
        <annotation xmlns:sbml="http://www.sbml.org/sbml/level3/version1/core">
          <rdf:RDF xmlns:rdf="http://www.w3.org/1999/02/22-rdf-syntax-ns#" xmlns:dcterms="http://purl.org/dc/terms/" xmlns:vCard="http://www.w3.org/2001/vcard-rdf/3.0#" xmlns:vCard4="http://www.w3.org/2006/vcard/ns#" xmlns:bqbiol="http://biomodels.net/biology-qualifiers/" xmlns:bqmodel="http://biomodels.net/model-qualifiers/">
            <rdf:Description rdf:about="#R_EX_12ppd__S_e">
              <bqbiol:is>
                <rdf:Bag>
                  <rdf:li rdf:resource="http://identifiers.org/bigg.reaction/EX_12ppd__S_e"/>
                  <rdf:li rdf:resource="http://identifiers.org/metanetx.reaction/MNXR94684"/>
                </rdf:Bag>
              </bqbiol:is>
              <bqbiol:hasProperty>
                <rdf:Bag>
                  <rdf:li rdf:resource="http://identifiers.org/sbo/SBO:0000627"/>
                </rdf:Bag>
              </bqbiol:hasProperty>
            </rdf:Description>
          </rdf:RDF>
        </annotation>
        <listOfReactants>
          <speciesReference species="M_12ppd__S__91__e__93__" stoichiometry="1" constant="true"/>
        </listOfReactants>
      </reaction>
      <reaction metaid="R_EX_pppn_e" sboTerm="SBO:0000627" id="R_EX_pppn_e" name="Phenylpropanoate exchange" reversible="false" fast="false" fbc:lowerFluxBound="FB3N0" fbc:upperFluxBound="FB5N1000">
        <annotation xmlns:sbml="http://www.sbml.org/sbml/level3/version1/core">
          <rdf:RDF xmlns:rdf="http://www.w3.org/1999/02/22-rdf-syntax-ns#" xmlns:dcterms="http://purl.org/dc/terms/" xmlns:vCard="http://www.w3.org/2001/vcard-rdf/3.0#" xmlns:vCard4="http://www.w3.org/2006/vcard/ns#" xmlns:bqbiol="http://biomodels.net/biology-qualifiers/" xmlns:bqmodel="http://biomodels.net/model-qualifiers/">
            <rdf:Description rdf:about="#R_EX_pppn_e">
              <bqbiol:is>
                <rdf:Bag>
                  <rdf:li rdf:resource="http://identifiers.org/seed.reaction/rxn09183"/>
                  <rdf:li rdf:resource="http://identifiers.org/bigg.reaction/EX_pppn_e"/>
                  <rdf:li rdf:resource="http://identifiers.org/biocyc/META:TRANS-RXN0-282"/>
                  <rdf:li rdf:resource="http://identifiers.org/metanetx.reaction/MNXR103136"/>
                  <rdf:li rdf:resource="http://identifiers.org/rhea/29748"/>
                  <rdf:li rdf:resource="http://identifiers.org/rhea/29750"/>
                  <rdf:li rdf:resource="http://identifiers.org/rhea/29749"/>
                  <rdf:li rdf:resource="http://identifiers.org/rhea/29747"/>
                </rdf:Bag>
              </bqbiol:is>
              <bqbiol:hasProperty>
                <rdf:Bag>
                  <rdf:li rdf:resource="http://identifiers.org/sbo/SBO:0000627"/>
                </rdf:Bag>
              </bqbiol:hasProperty>
            </rdf:Description>
          </rdf:RDF>
        </annotation>
        <listOfReactants>
          <speciesReference species="M_pppn__91__e__93__" stoichiometry="1" constant="true"/>
        </listOfReactants>
      </reaction>
      <reaction metaid="R_ANHGMtex" sboTerm="SBO:0000185" id="R_ANHGMtex" name="GlcNAc-anhMurNAc transport via diffusion (extracellular to periplasm)" reversible="true" fast="false" fbc:lowerFluxBound="FB1N1000" fbc:upperFluxBound="FB5N1000">
        <annotation xmlns:sbml="http://www.sbml.org/sbml/level3/version1/core">
          <rdf:RDF xmlns:rdf="http://www.w3.org/1999/02/22-rdf-syntax-ns#" xmlns:dcterms="http://purl.org/dc/terms/" xmlns:vCard="http://www.w3.org/2001/vcard-rdf/3.0#" xmlns:vCard4="http://www.w3.org/2006/vcard/ns#" xmlns:bqbiol="http://biomodels.net/biology-qualifiers/" xmlns:bqmodel="http://biomodels.net/model-qualifiers/">
            <rdf:Description rdf:about="#R_ANHGMtex">
              <bqbiol:is>
                <rdf:Bag>
                  <rdf:li rdf:resource="http://identifiers.org/seed.reaction/rxn08135"/>
                  <rdf:li rdf:resource="http://identifiers.org/bigg.reaction/ANHGMtex"/>
                  <rdf:li rdf:resource="http://identifiers.org/metanetx.reaction/MNXR95839"/>
                </rdf:Bag>
              </bqbiol:is>
              <bqbiol:hasProperty>
                <rdf:Bag>
                  <rdf:li rdf:resource="http://identifiers.org/sbo/SBO:0000185"/>
                </rdf:Bag>
              </bqbiol:hasProperty>
            </rdf:Description>
          </rdf:RDF>
        </annotation>
        <listOfReactants>
          <speciesReference species="M_anhgm__91__e__93__" stoichiometry="1" constant="true"/>
        </listOfReactants>
        <listOfProducts>
          <speciesReference species="M_anhgm__91__p__93__" stoichiometry="1" constant="true"/>
        </listOfProducts>
        <fbc:geneProductAssociation>
          <fbc:or>
            <fbc:geneProductRef fbc:geneProduct="G_b0241"/>
            <fbc:geneProductRef fbc:geneProduct="G_b0929"/>
            <fbc:geneProductRef fbc:geneProduct="G_b1377"/>
            <fbc:geneProductRef fbc:geneProduct="G_b2215"/>
          </fbc:or>
        </fbc:geneProductAssociation>
      </reaction>
      <reaction metaid="R_MALTptspp" sboTerm="SBO:0000185" id="R_MALTptspp" name="Maltose transport via PEP:Pyr PTS (periplasm)" reversible="false" fast="false" fbc:lowerFluxBound="FB3N0" fbc:upperFluxBound="FB5N1000">
        <annotation xmlns:sbml="http://www.sbml.org/sbml/level3/version1/core">
          <rdf:RDF xmlns:rdf="http://www.w3.org/1999/02/22-rdf-syntax-ns#" xmlns:dcterms="http://purl.org/dc/terms/" xmlns:vCard="http://www.w3.org/2001/vcard-rdf/3.0#" xmlns:vCard4="http://www.w3.org/2006/vcard/ns#" xmlns:bqbiol="http://biomodels.net/biology-qualifiers/" xmlns:bqmodel="http://biomodels.net/model-qualifiers/">
            <rdf:Description rdf:about="#R_MALTptspp">
              <bqbiol:is>
                <rdf:Bag>
                  <rdf:li rdf:resource="http://identifiers.org/seed.reaction/rxn08872"/>
                  <rdf:li rdf:resource="http://identifiers.org/seed.reaction/ rxn05607"/>
                  <rdf:li rdf:resource="http://identifiers.org/bigg.reaction/MALTptspp"/>
                  <rdf:li rdf:resource="http://identifiers.org/metanetx.reaction/MNXR101363"/>
                </rdf:Bag>
              </bqbiol:is>
              <bqbiol:hasProperty>
                <rdf:Bag>
                  <rdf:li rdf:resource="http://identifiers.org/sbo/SBO:0000185"/>
                </rdf:Bag>
              </bqbiol:hasProperty>
            </rdf:Description>
          </rdf:RDF>
        </annotation>
        <listOfReactants>
          <speciesReference species="M_malt__91__p__93__" stoichiometry="1" constant="true"/>
          <speciesReference species="M_pep__91__c__93__" stoichiometry="1" constant="true"/>
        </listOfReactants>
        <listOfProducts>
          <speciesReference species="M_malt6p__91__c__93__" stoichiometry="1" constant="true"/>
          <speciesReference species="M_pyr__91__c__93__" stoichiometry="1" constant="true"/>
        </listOfProducts>
        <fbc:geneProductAssociation>
          <fbc:and>
            <fbc:geneProductRef fbc:geneProduct="G_b1621"/>
            <fbc:geneProductRef fbc:geneProduct="G_b2417"/>
            <fbc:geneProductRef fbc:geneProduct="G_b2415"/>
            <fbc:geneProductRef fbc:geneProduct="G_b2416"/>
          </fbc:and>
        </fbc:geneProductAssociation>
      </reaction>
      <reaction metaid="R_UDPKAAT" sboTerm="SBO:0000176" id="R_UDPKAAT" name="UDP-4&apos;&apos;-ketopentose:UDP-4-amino-4-deoxy-L-arabinose aminotransferase" reversible="true" fast="false" fbc:lowerFluxBound="FB1N1000" fbc:upperFluxBound="FB5N1000">
        <annotation xmlns:sbml="http://www.sbml.org/sbml/level3/version1/core">
          <rdf:RDF xmlns:rdf="http://www.w3.org/1999/02/22-rdf-syntax-ns#" xmlns:dcterms="http://purl.org/dc/terms/" xmlns:vCard="http://www.w3.org/2001/vcard-rdf/3.0#" xmlns:vCard4="http://www.w3.org/2006/vcard/ns#" xmlns:bqbiol="http://biomodels.net/biology-qualifiers/" xmlns:bqmodel="http://biomodels.net/model-qualifiers/">
            <rdf:Description rdf:about="#R_UDPKAAT">
              <bqbiol:is>
                <rdf:Bag>
                  <rdf:li rdf:resource="http://identifiers.org/seed.reaction/rxn07474"/>
                  <rdf:li rdf:resource="http://identifiers.org/bigg.reaction/UDPKAAT"/>
                  <rdf:li rdf:resource="http://identifiers.org/biocyc/META:RXN0-1863"/>
                  <rdf:li rdf:resource="http://identifiers.org/ec-code/2.6.1.87"/>
                  <rdf:li rdf:resource="http://identifiers.org/kegg.reaction/R07659"/>
                  <rdf:li rdf:resource="http://identifiers.org/metanetx.reaction/MNXR105074"/>
                  <rdf:li rdf:resource="http://identifiers.org/rhea/24712"/>
                  <rdf:li rdf:resource="http://identifiers.org/rhea/24710"/>
                  <rdf:li rdf:resource="http://identifiers.org/rhea/24711"/>
                  <rdf:li rdf:resource="http://identifiers.org/rhea/24713"/>
                </rdf:Bag>
              </bqbiol:is>
              <bqbiol:hasProperty>
                <rdf:Bag>
                  <rdf:li rdf:resource="http://identifiers.org/sbo/SBO:0000176"/>
                </rdf:Bag>
              </bqbiol:hasProperty>
            </rdf:Description>
          </rdf:RDF>
        </annotation>
        <listOfReactants>
          <speciesReference species="M_glu__L__91__c__93__" stoichiometry="1" constant="true"/>
          <speciesReference species="M_udpLa4o__91__c__93__" stoichiometry="1" constant="true"/>
        </listOfReactants>
        <listOfProducts>
          <speciesReference species="M_akg__91__c__93__" stoichiometry="1" constant="true"/>
          <speciesReference species="M_udpLa4n__91__c__93__" stoichiometry="1" constant="true"/>
        </listOfProducts>
        <fbc:geneProductAssociation>
          <fbc:geneProductRef fbc:geneProduct="G_b2253"/>
        </fbc:geneProductAssociation>
      </reaction>
      <reaction metaid="R_ULA4NFT" sboTerm="SBO:0000176" id="R_ULA4NFT" name="UDP-L-Ara4N formyltransferase" reversible="false" fast="false" fbc:lowerFluxBound="FB3N0" fbc:upperFluxBound="FB5N1000">
        <annotation xmlns:sbml="http://www.sbml.org/sbml/level3/version1/core">
          <rdf:RDF xmlns:rdf="http://www.w3.org/1999/02/22-rdf-syntax-ns#" xmlns:dcterms="http://purl.org/dc/terms/" xmlns:vCard="http://www.w3.org/2001/vcard-rdf/3.0#" xmlns:vCard4="http://www.w3.org/2006/vcard/ns#" xmlns:bqbiol="http://biomodels.net/biology-qualifiers/" xmlns:bqmodel="http://biomodels.net/model-qualifiers/">
            <rdf:Description rdf:about="#R_ULA4NFT">
              <bqbiol:is>
                <rdf:Bag>
                  <rdf:li rdf:resource="http://identifiers.org/bigg.reaction/ULA4NFT"/>
                  <rdf:li rdf:resource="http://identifiers.org/ec-code/2.1.2.13"/>
                  <rdf:li rdf:resource="http://identifiers.org/kegg.reaction/R07660"/>
                  <rdf:li rdf:resource="http://identifiers.org/metanetx.reaction/MNXR105113"/>
                  <rdf:li rdf:resource="http://identifiers.org/rhea/24708"/>
                  <rdf:li rdf:resource="http://identifiers.org/rhea/24706"/>
                  <rdf:li rdf:resource="http://identifiers.org/rhea/24709"/>
                  <rdf:li rdf:resource="http://identifiers.org/rhea/24707"/>
                </rdf:Bag>
              </bqbiol:is>
              <bqbiol:hasProperty>
                <rdf:Bag>
                  <rdf:li rdf:resource="http://identifiers.org/sbo/SBO:0000176"/>
                </rdf:Bag>
              </bqbiol:hasProperty>
            </rdf:Description>
          </rdf:RDF>
        </annotation>
        <listOfReactants>
          <speciesReference species="M_10fthf__91__c__93__" stoichiometry="1" constant="true"/>
          <speciesReference species="M_udpLa4n__91__c__93__" stoichiometry="1" constant="true"/>
        </listOfReactants>
        <listOfProducts>
          <speciesReference species="M_h__91__c__93__" stoichiometry="1" constant="true"/>
          <speciesReference species="M_thf__91__c__93__" stoichiometry="1" constant="true"/>
          <speciesReference species="M_udpLa4fn__91__c__93__" stoichiometry="1" constant="true"/>
        </listOfProducts>
        <fbc:geneProductAssociation>
          <fbc:geneProductRef fbc:geneProduct="G_b2255"/>
        </fbc:geneProductAssociation>
      </reaction>
      <reaction metaid="R_EX_acgam1p_e" sboTerm="SBO:0000627" id="R_EX_acgam1p_e" name="N-Acetyl-D-glucosamine 1-phosphate exchange" reversible="false" fast="false" fbc:lowerFluxBound="FB3N0" fbc:upperFluxBound="FB5N1000">
        <annotation xmlns:sbml="http://www.sbml.org/sbml/level3/version1/core">
          <rdf:RDF xmlns:rdf="http://www.w3.org/1999/02/22-rdf-syntax-ns#" xmlns:dcterms="http://purl.org/dc/terms/" xmlns:vCard="http://www.w3.org/2001/vcard-rdf/3.0#" xmlns:vCard4="http://www.w3.org/2006/vcard/ns#" xmlns:bqbiol="http://biomodels.net/biology-qualifiers/" xmlns:bqmodel="http://biomodels.net/model-qualifiers/">
            <rdf:Description rdf:about="#R_EX_acgam1p_e">
              <bqbiol:is>
                <rdf:Bag>
                  <rdf:li rdf:resource="http://identifiers.org/seed.reaction/rxn08039"/>
                  <rdf:li rdf:resource="http://identifiers.org/bigg.reaction/EX_acgam1p_e"/>
                  <rdf:li rdf:resource="http://identifiers.org/metanetx.reaction/MNXR95246"/>
                </rdf:Bag>
              </bqbiol:is>
              <bqbiol:hasProperty>
                <rdf:Bag>
                  <rdf:li rdf:resource="http://identifiers.org/sbo/SBO:0000627"/>
                </rdf:Bag>
              </bqbiol:hasProperty>
            </rdf:Description>
          </rdf:RDF>
        </annotation>
        <listOfReactants>
          <speciesReference species="M_acgam1p__91__e__93__" stoichiometry="1" constant="true"/>
        </listOfReactants>
      </reaction>
      <reaction metaid="R_NTD11pp" sboTerm="SBO:0000176" id="R_NTD11pp" name="5&apos;-nucleotidase (IMP)" reversible="false" fast="false" fbc:lowerFluxBound="FB3N0" fbc:upperFluxBound="FB5N1000">
        <annotation xmlns:sbml="http://www.sbml.org/sbml/level3/version1/core">
          <rdf:RDF xmlns:rdf="http://www.w3.org/1999/02/22-rdf-syntax-ns#" xmlns:dcterms="http://purl.org/dc/terms/" xmlns:vCard="http://www.w3.org/2001/vcard-rdf/3.0#" xmlns:vCard4="http://www.w3.org/2006/vcard/ns#" xmlns:bqbiol="http://biomodels.net/biology-qualifiers/" xmlns:bqmodel="http://biomodels.net/model-qualifiers/">
            <rdf:Description rdf:about="#R_NTD11pp">
              <bqbiol:is>
                <rdf:Bag>
                  <rdf:li rdf:resource="http://identifiers.org/reactome.reaction/R-GGA-421179"/>
                  <rdf:li rdf:resource="http://identifiers.org/sabiork/124"/>
                  <rdf:li rdf:resource="http://identifiers.org/seed.reaction/rxn00831"/>
                  <rdf:li rdf:resource="http://identifiers.org/bigg.reaction/NTD11pp"/>
                  <rdf:li rdf:resource="http://identifiers.org/biocyc/META:RXN-7607"/>
                  <rdf:li rdf:resource="http://identifiers.org/ec-code/3.1.3.5"/>
                  <rdf:li rdf:resource="http://identifiers.org/ec-code/3.1.3.99"/>
                  <rdf:li rdf:resource="http://identifiers.org/kegg.reaction/R01126"/>
                  <rdf:li rdf:resource="http://identifiers.org/metanetx.reaction/MNXR102030"/>
                  <rdf:li rdf:resource="http://identifiers.org/rhea/27721"/>
                  <rdf:li rdf:resource="http://identifiers.org/rhea/27718"/>
                  <rdf:li rdf:resource="http://identifiers.org/rhea/27720"/>
                  <rdf:li rdf:resource="http://identifiers.org/rhea/27719"/>
                </rdf:Bag>
              </bqbiol:is>
              <bqbiol:hasProperty>
                <rdf:Bag>
                  <rdf:li rdf:resource="http://identifiers.org/sbo/SBO:0000176"/>
                </rdf:Bag>
              </bqbiol:hasProperty>
            </rdf:Description>
          </rdf:RDF>
        </annotation>
        <listOfReactants>
          <speciesReference species="M_h2o__91__p__93__" stoichiometry="1" constant="true"/>
          <speciesReference species="M_imp__91__p__93__" stoichiometry="1" constant="true"/>
        </listOfReactants>
        <listOfProducts>
          <speciesReference species="M_ins__91__p__93__" stoichiometry="1" constant="true"/>
          <speciesReference species="M_pi__91__p__93__" stoichiometry="1" constant="true"/>
        </listOfProducts>
        <fbc:geneProductAssociation>
          <fbc:or>
            <fbc:geneProductRef fbc:geneProduct="G_b0480"/>
            <fbc:geneProductRef fbc:geneProduct="G_b4055"/>
          </fbc:or>
        </fbc:geneProductAssociation>
      </reaction>
      <reaction metaid="R_EX_galt_e" sboTerm="SBO:0000627" id="R_EX_galt_e" name="Galactitol exchange" reversible="false" fast="false" fbc:lowerFluxBound="FB3N0" fbc:upperFluxBound="FB5N1000">
        <annotation xmlns:sbml="http://www.sbml.org/sbml/level3/version1/core">
          <rdf:RDF xmlns:rdf="http://www.w3.org/1999/02/22-rdf-syntax-ns#" xmlns:dcterms="http://purl.org/dc/terms/" xmlns:vCard="http://www.w3.org/2001/vcard-rdf/3.0#" xmlns:vCard4="http://www.w3.org/2006/vcard/ns#" xmlns:bqbiol="http://biomodels.net/biology-qualifiers/" xmlns:bqmodel="http://biomodels.net/model-qualifiers/">
            <rdf:Description rdf:about="#R_EX_galt_e">
              <bqbiol:is>
                <rdf:Bag>
                  <rdf:li rdf:resource="http://identifiers.org/seed.reaction/rxn08587"/>
                  <rdf:li rdf:resource="http://identifiers.org/bigg.reaction/EX_galt_e"/>
                  <rdf:li rdf:resource="http://identifiers.org/metanetx.reaction/MNXR100019"/>
                  <rdf:li rdf:resource="http://identifiers.org/rhea/33146"/>
                  <rdf:li rdf:resource="http://identifiers.org/rhea/33144"/>
                  <rdf:li rdf:resource="http://identifiers.org/rhea/33143"/>
                  <rdf:li rdf:resource="http://identifiers.org/rhea/33145"/>
                </rdf:Bag>
              </bqbiol:is>
              <bqbiol:hasProperty>
                <rdf:Bag>
                  <rdf:li rdf:resource="http://identifiers.org/sbo/SBO:0000627"/>
                </rdf:Bag>
              </bqbiol:hasProperty>
            </rdf:Description>
          </rdf:RDF>
        </annotation>
        <listOfReactants>
          <speciesReference species="M_galt__91__e__93__" stoichiometry="1" constant="true"/>
        </listOfReactants>
      </reaction>
      <reaction metaid="R_DKGLCNR2x" sboTerm="SBO:0000176" id="R_DKGLCNR2x" name="2,5-diketo-D-gluconate reductase (NADH)" reversible="false" fast="false" fbc:lowerFluxBound="FB3N0" fbc:upperFluxBound="FB5N1000">
        <annotation xmlns:sbml="http://www.sbml.org/sbml/level3/version1/core">
          <rdf:RDF xmlns:rdf="http://www.w3.org/1999/02/22-rdf-syntax-ns#" xmlns:dcterms="http://purl.org/dc/terms/" xmlns:vCard="http://www.w3.org/2001/vcard-rdf/3.0#" xmlns:vCard4="http://www.w3.org/2006/vcard/ns#" xmlns:bqbiol="http://biomodels.net/biology-qualifiers/" xmlns:bqmodel="http://biomodels.net/model-qualifiers/">
            <rdf:Description rdf:about="#R_DKGLCNR2x">
              <bqbiol:is>
                <rdf:Bag>
                  <rdf:li rdf:resource="http://identifiers.org/seed.reaction/rxn08346"/>
                  <rdf:li rdf:resource="http://identifiers.org/bigg.reaction/DKGLCNR2x"/>
                  <rdf:li rdf:resource="http://identifiers.org/metanetx.reaction/MNXR97490"/>
                  <rdf:li rdf:resource="http://identifiers.org/rhea/30103"/>
                  <rdf:li rdf:resource="http://identifiers.org/rhea/30105"/>
                  <rdf:li rdf:resource="http://identifiers.org/rhea/30106"/>
                  <rdf:li rdf:resource="http://identifiers.org/rhea/30104"/>
                </rdf:Bag>
              </bqbiol:is>
              <bqbiol:hasProperty>
                <rdf:Bag>
                  <rdf:li rdf:resource="http://identifiers.org/sbo/SBO:0000176"/>
                </rdf:Bag>
              </bqbiol:hasProperty>
            </rdf:Description>
          </rdf:RDF>
        </annotation>
        <listOfReactants>
          <speciesReference species="M_h__91__c__93__" stoichiometry="1" constant="true"/>
          <speciesReference species="M_25dkglcn__91__c__93__" stoichiometry="1" constant="true"/>
          <speciesReference species="M_nadh__91__c__93__" stoichiometry="1" constant="true"/>
        </listOfReactants>
        <listOfProducts>
          <speciesReference species="M_nad__91__c__93__" stoichiometry="1" constant="true"/>
          <speciesReference species="M_5dglcn__91__c__93__" stoichiometry="1" constant="true"/>
        </listOfProducts>
        <fbc:geneProductAssociation>
          <fbc:geneProductRef fbc:geneProduct="G_b3553"/>
        </fbc:geneProductAssociation>
      </reaction>
      <reaction metaid="R_ACGS" sboTerm="SBO:0000176" id="R_ACGS" name="N-acetylglutamate synthase" reversible="false" fast="false" fbc:lowerFluxBound="FB3N0" fbc:upperFluxBound="FB5N1000">
        <annotation xmlns:sbml="http://www.sbml.org/sbml/level3/version1/core">
          <rdf:RDF xmlns:rdf="http://www.w3.org/1999/02/22-rdf-syntax-ns#" xmlns:dcterms="http://purl.org/dc/terms/" xmlns:vCard="http://www.w3.org/2001/vcard-rdf/3.0#" xmlns:vCard4="http://www.w3.org/2006/vcard/ns#" xmlns:bqbiol="http://biomodels.net/biology-qualifiers/" xmlns:bqmodel="http://biomodels.net/model-qualifiers/">
            <rdf:Description rdf:about="#R_ACGS">
              <bqbiol:is>
                <rdf:Bag>
                  <rdf:li rdf:resource="http://identifiers.org/reactome.reaction/R-HSA-70542"/>
                  <rdf:li rdf:resource="http://identifiers.org/reactome.reaction/ R-SPO-70542"/>
                  <rdf:li rdf:resource="http://identifiers.org/reactome.reaction/ R-XTR-70542"/>
                  <rdf:li rdf:resource="http://identifiers.org/reactome.reaction/ R-SSC-70542"/>
                  <rdf:li rdf:resource="http://identifiers.org/reactome.reaction/ R-DRE-70542"/>
                  <rdf:li rdf:resource="http://identifiers.org/reactome.reaction/ R-DDI-70542"/>
                  <rdf:li rdf:resource="http://identifiers.org/reactome.reaction/ R-MMU-70542"/>
                  <rdf:li rdf:resource="http://identifiers.org/reactome.reaction/ R-SCE-70542"/>
                  <rdf:li rdf:resource="http://identifiers.org/reactome.reaction/ R-BTA-70542"/>
                  <rdf:li rdf:resource="http://identifiers.org/reactome.reaction/ R-CFA-70542"/>
                  <rdf:li rdf:resource="http://identifiers.org/reactome.reaction/ R-RNO-70542"/>
                  <rdf:li rdf:resource="http://identifiers.org/sabiork/764"/>
                  <rdf:li rdf:resource="http://identifiers.org/seed.reaction/rxn00192"/>
                  <rdf:li rdf:resource="http://identifiers.org/bigg.reaction/ACGS"/>
                  <rdf:li rdf:resource="http://identifiers.org/biocyc/META:N-ACETYLTRANSFER-RXN"/>
                  <rdf:li rdf:resource="http://identifiers.org/ec-code/2.3.1.1"/>
                  <rdf:li rdf:resource="http://identifiers.org/kegg.reaction/R00259"/>
                  <rdf:li rdf:resource="http://identifiers.org/metanetx.reaction/MNXR95259"/>
                  <rdf:li rdf:resource="http://identifiers.org/rhea/24295"/>
                  <rdf:li rdf:resource="http://identifiers.org/rhea/24292"/>
                  <rdf:li rdf:resource="http://identifiers.org/rhea/24293"/>
                  <rdf:li rdf:resource="http://identifiers.org/rhea/24294"/>
                </rdf:Bag>
              </bqbiol:is>
              <bqbiol:hasProperty>
                <rdf:Bag>
                  <rdf:li rdf:resource="http://identifiers.org/sbo/SBO:0000176"/>
                </rdf:Bag>
              </bqbiol:hasProperty>
            </rdf:Description>
          </rdf:RDF>
        </annotation>
        <listOfReactants>
          <speciesReference species="M_accoa__91__c__93__" stoichiometry="1" constant="true"/>
          <speciesReference species="M_glu__L__91__c__93__" stoichiometry="1" constant="true"/>
        </listOfReactants>
        <listOfProducts>
          <speciesReference species="M_h__91__c__93__" stoichiometry="1" constant="true"/>
          <speciesReference species="M_acglu__91__c__93__" stoichiometry="1" constant="true"/>
          <speciesReference species="M_coa__91__c__93__" stoichiometry="1" constant="true"/>
        </listOfProducts>
        <fbc:geneProductAssociation>
          <fbc:geneProductRef fbc:geneProduct="G_b2818"/>
        </fbc:geneProductAssociation>
      </reaction>
      <reaction metaid="R_PDE1" sboTerm="SBO:0000176" id="R_PDE1" name="3&apos;,5&apos;-cyclic-nucleotide phosphodiesterase" reversible="false" fast="false" fbc:lowerFluxBound="FB3N0" fbc:upperFluxBound="FB5N1000">
        <annotation xmlns:sbml="http://www.sbml.org/sbml/level3/version1/core">
          <rdf:RDF xmlns:rdf="http://www.w3.org/1999/02/22-rdf-syntax-ns#" xmlns:dcterms="http://purl.org/dc/terms/" xmlns:vCard="http://www.w3.org/2001/vcard-rdf/3.0#" xmlns:vCard4="http://www.w3.org/2006/vcard/ns#" xmlns:bqbiol="http://biomodels.net/biology-qualifiers/" xmlns:bqmodel="http://biomodels.net/model-qualifiers/">
            <rdf:Description rdf:about="#R_PDE1">
              <bqbiol:is>
                <rdf:Bag>
                  <rdf:li rdf:resource="http://identifiers.org/reactome.reaction/R-MMU-111955"/>
                  <rdf:li rdf:resource="http://identifiers.org/reactome.reaction/ R-CFA-111955"/>
                  <rdf:li rdf:resource="http://identifiers.org/reactome.reaction/ R-SSC-162425"/>
                  <rdf:li rdf:resource="http://identifiers.org/reactome.reaction/ R-DME-111962"/>
                  <rdf:li rdf:resource="http://identifiers.org/reactome.reaction/ R-CEL-162425"/>
                  <rdf:li rdf:resource="http://identifiers.org/reactome.reaction/ R-DRE-418553"/>
                  <rdf:li rdf:resource="http://identifiers.org/reactome.reaction/ R-TGU-111962"/>
                  <rdf:li rdf:resource="http://identifiers.org/reactome.reaction/ R-HSA-418553"/>
                  <rdf:li rdf:resource="http://identifiers.org/reactome.reaction/ R-RNO-162425"/>
                  <rdf:li rdf:resource="http://identifiers.org/reactome.reaction/ R-HSA-111962"/>
                  <rdf:li rdf:resource="http://identifiers.org/reactome.reaction/ R-HSA-111955"/>
                  <rdf:li rdf:resource="http://identifiers.org/reactome.reaction/ R-RNO-111962"/>
                  <rdf:li rdf:resource="http://identifiers.org/reactome.reaction/ R-BTA-111955"/>
                  <rdf:li rdf:resource="http://identifiers.org/reactome.reaction/ R-BTA-111962"/>
                  <rdf:li rdf:resource="http://identifiers.org/reactome.reaction/ R-SSC-111962"/>
                  <rdf:li rdf:resource="http://identifiers.org/reactome.reaction/ R-GGA-111955"/>
                  <rdf:li rdf:resource="http://identifiers.org/reactome.reaction/ R-XTR-111962"/>
                  <rdf:li rdf:resource="http://identifiers.org/reactome.reaction/ R-RNO-418553"/>
                  <rdf:li rdf:resource="http://identifiers.org/reactome.reaction/ R-GGA-418553"/>
                  <rdf:li rdf:resource="http://identifiers.org/reactome.reaction/ R-MMU-418553"/>
                  <rdf:li rdf:resource="http://identifiers.org/reactome.reaction/ R-XTR-162425"/>
                  <rdf:li rdf:resource="http://identifiers.org/reactome.reaction/ R-PFA-418553"/>
                  <rdf:li rdf:resource="http://identifiers.org/reactome.reaction/ R-BTA-418553"/>
                  <rdf:li rdf:resource="http://identifiers.org/reactome.reaction/ R-BTA-162425"/>
                  <rdf:li rdf:resource="http://identifiers.org/reactome.reaction/ R-TGU-111955"/>
                  <rdf:li rdf:resource="http://identifiers.org/reactome.reaction/ R-XTR-418553"/>
                  <rdf:li rdf:resource="http://identifiers.org/reactome.reaction/ R-CEL-111955"/>
                  <rdf:li rdf:resource="http://identifiers.org/reactome.reaction/ R-MMU-162425"/>
                  <rdf:li rdf:resource="http://identifiers.org/reactome.reaction/ R-SSC-418553"/>
                  <rdf:li rdf:resource="http://identifiers.org/reactome.reaction/ R-CEL-418553"/>
                  <rdf:li rdf:resource="http://identifiers.org/reactome.reaction/ R-CFA-111962"/>
                  <rdf:li rdf:resource="http://identifiers.org/reactome.reaction/ R-DRE-162425"/>
                  <rdf:li rdf:resource="http://identifiers.org/reactome.reaction/ R-CEL-111962"/>
                  <rdf:li rdf:resource="http://identifiers.org/reactome.reaction/ R-TGU-162425"/>
                  <rdf:li rdf:resource="http://identifiers.org/reactome.reaction/ R-DDI-418553"/>
                  <rdf:li rdf:resource="http://identifiers.org/reactome.reaction/ R-SSC-111955"/>
                  <rdf:li rdf:resource="http://identifiers.org/reactome.reaction/ R-DME-418553"/>
                  <rdf:li rdf:resource="http://identifiers.org/reactome.reaction/ R-XTR-111955"/>
                  <rdf:li rdf:resource="http://identifiers.org/reactome.reaction/ R-MMU-111962"/>
                  <rdf:li rdf:resource="http://identifiers.org/reactome.reaction/ R-GGA-111962"/>
                  <rdf:li rdf:resource="http://identifiers.org/reactome.reaction/ R-TGU-418553"/>
                  <rdf:li rdf:resource="http://identifiers.org/reactome.reaction/ R-DME-111955"/>
                  <rdf:li rdf:resource="http://identifiers.org/reactome.reaction/ R-RNO-111955"/>
                  <rdf:li rdf:resource="http://identifiers.org/reactome.reaction/ R-DRE-111955"/>
                  <rdf:li rdf:resource="http://identifiers.org/reactome.reaction/ R-DRE-111962"/>
                  <rdf:li rdf:resource="http://identifiers.org/reactome.reaction/ R-DDI-111955"/>
                  <rdf:li rdf:resource="http://identifiers.org/reactome.reaction/ R-HSA-162425"/>
                  <rdf:li rdf:resource="http://identifiers.org/reactome.reaction/ R-GGA-162425"/>
                  <rdf:li rdf:resource="http://identifiers.org/reactome.reaction/ R-CFA-162425"/>
                  <rdf:li rdf:resource="http://identifiers.org/reactome.reaction/ R-CFA-418553"/>
                  <rdf:li rdf:resource="http://identifiers.org/sabiork/292"/>
                  <rdf:li rdf:resource="http://identifiers.org/seed.reaction/rxn00140"/>
                  <rdf:li rdf:resource="http://identifiers.org/bigg.reaction/PDE1"/>
                  <rdf:li rdf:resource="http://identifiers.org/biocyc/META:RXN0-5038"/>
                  <rdf:li rdf:resource="http://identifiers.org/ec-code/3.1.4.53"/>
                  <rdf:li rdf:resource="http://identifiers.org/ec-code/3.1.4.17"/>
                  <rdf:li rdf:resource="http://identifiers.org/kegg.reaction/R00191"/>
                  <rdf:li rdf:resource="http://identifiers.org/metanetx.reaction/MNXR95886"/>
                  <rdf:li rdf:resource="http://identifiers.org/rhea/25278"/>
                  <rdf:li rdf:resource="http://identifiers.org/rhea/25280"/>
                  <rdf:li rdf:resource="http://identifiers.org/rhea/25277"/>
                  <rdf:li rdf:resource="http://identifiers.org/rhea/25279"/>
                </rdf:Bag>
              </bqbiol:is>
              <bqbiol:hasProperty>
                <rdf:Bag>
                  <rdf:li rdf:resource="http://identifiers.org/sbo/SBO:0000176"/>
                </rdf:Bag>
              </bqbiol:hasProperty>
            </rdf:Description>
          </rdf:RDF>
        </annotation>
        <listOfReactants>
          <speciesReference species="M_h2o__91__c__93__" stoichiometry="1" constant="true"/>
          <speciesReference species="M_camp__91__c__93__" stoichiometry="1" constant="true"/>
        </listOfReactants>
        <listOfProducts>
          <speciesReference species="M_h__91__c__93__" stoichiometry="1" constant="true"/>
          <speciesReference species="M_amp__91__c__93__" stoichiometry="1" constant="true"/>
        </listOfProducts>
        <fbc:geneProductAssociation>
          <fbc:or>
            <fbc:geneProductRef fbc:geneProduct="G_b1489"/>
            <fbc:geneProductRef fbc:geneProduct="G_b3032"/>
          </fbc:or>
        </fbc:geneProductAssociation>
      </reaction>
      <reaction metaid="R_UPLA4FNT" sboTerm="SBO:0000176" id="R_UPLA4FNT" name="Undecaprenyl phosphate-L-Ara4FN transferase" reversible="false" fast="false" fbc:lowerFluxBound="FB3N0" fbc:upperFluxBound="FB5N1000">
        <annotation xmlns:sbml="http://www.sbml.org/sbml/level3/version1/core">
          <rdf:RDF xmlns:rdf="http://www.w3.org/1999/02/22-rdf-syntax-ns#" xmlns:dcterms="http://purl.org/dc/terms/" xmlns:vCard="http://www.w3.org/2001/vcard-rdf/3.0#" xmlns:vCard4="http://www.w3.org/2006/vcard/ns#" xmlns:bqbiol="http://biomodels.net/biology-qualifiers/" xmlns:bqmodel="http://biomodels.net/model-qualifiers/">
            <rdf:Description rdf:about="#R_UPLA4FNT">
              <bqbiol:is>
                <rdf:Bag>
                  <rdf:li rdf:resource="http://identifiers.org/bigg.reaction/UPLA4FNT"/>
                  <rdf:li rdf:resource="http://identifiers.org/metanetx.reaction/MNXR105133"/>
                </rdf:Bag>
              </bqbiol:is>
              <bqbiol:hasProperty>
                <rdf:Bag>
                  <rdf:li rdf:resource="http://identifiers.org/sbo/SBO:0000176"/>
                </rdf:Bag>
              </bqbiol:hasProperty>
            </rdf:Description>
          </rdf:RDF>
        </annotation>
        <listOfReactants>
          <speciesReference species="M_udpLa4fn__91__c__93__" stoichiometry="1" constant="true"/>
          <speciesReference species="M_udcpp__91__c__93__" stoichiometry="1" constant="true"/>
        </listOfReactants>
        <listOfProducts>
          <speciesReference species="M_uLa4fn__91__c__93__" stoichiometry="1" constant="true"/>
          <speciesReference species="M_udp__91__c__93__" stoichiometry="1" constant="true"/>
        </listOfProducts>
        <fbc:geneProductAssociation>
          <fbc:geneProductRef fbc:geneProduct="G_b2254"/>
        </fbc:geneProductAssociation>
      </reaction>
      <reaction metaid="R_UPLA4FNF" sboTerm="SBO:0000176" id="R_UPLA4FNF" name="Undecaprenyl phosphate-L-Ara4FN formylase" reversible="false" fast="false" fbc:lowerFluxBound="FB3N0" fbc:upperFluxBound="FB5N1000">
        <annotation xmlns:sbml="http://www.sbml.org/sbml/level3/version1/core">
          <rdf:RDF xmlns:rdf="http://www.w3.org/1999/02/22-rdf-syntax-ns#" xmlns:dcterms="http://purl.org/dc/terms/" xmlns:vCard="http://www.w3.org/2001/vcard-rdf/3.0#" xmlns:vCard4="http://www.w3.org/2006/vcard/ns#" xmlns:bqbiol="http://biomodels.net/biology-qualifiers/" xmlns:bqmodel="http://biomodels.net/model-qualifiers/">
            <rdf:Description rdf:about="#R_UPLA4FNF">
              <bqbiol:is>
                <rdf:Bag>
                  <rdf:li rdf:resource="http://identifiers.org/seed.reaction/rxn09363"/>
                  <rdf:li rdf:resource="http://identifiers.org/bigg.reaction/UPLA4FNF"/>
                  <rdf:li rdf:resource="http://identifiers.org/metanetx.reaction/MNXR105132"/>
                </rdf:Bag>
              </bqbiol:is>
              <bqbiol:hasProperty>
                <rdf:Bag>
                  <rdf:li rdf:resource="http://identifiers.org/sbo/SBO:0000176"/>
                </rdf:Bag>
              </bqbiol:hasProperty>
            </rdf:Description>
          </rdf:RDF>
        </annotation>
        <listOfReactants>
          <speciesReference species="M_uLa4fn__91__c__93__" stoichiometry="1" constant="true"/>
          <speciesReference species="M_h2o__91__c__93__" stoichiometry="1" constant="true"/>
        </listOfReactants>
        <listOfProducts>
          <speciesReference species="M_uLa4n__91__c__93__" stoichiometry="1" constant="true"/>
          <speciesReference species="M_for__91__c__93__" stoichiometry="1" constant="true"/>
        </listOfProducts>
        <fbc:geneProductAssociation>
          <fbc:geneProductRef fbc:geneProduct="G_b2256"/>
        </fbc:geneProductAssociation>
      </reaction>
      <reaction metaid="R_ULA4Ntppi" sboTerm="SBO:0000185" id="R_ULA4Ntppi" name="Transport (cytoplasm to periplasm)" reversible="false" fast="false" fbc:lowerFluxBound="FB3N0" fbc:upperFluxBound="FB5N1000">
        <annotation xmlns:sbml="http://www.sbml.org/sbml/level3/version1/core">
          <rdf:RDF xmlns:rdf="http://www.w3.org/1999/02/22-rdf-syntax-ns#" xmlns:dcterms="http://purl.org/dc/terms/" xmlns:vCard="http://www.w3.org/2001/vcard-rdf/3.0#" xmlns:vCard4="http://www.w3.org/2006/vcard/ns#" xmlns:bqbiol="http://biomodels.net/biology-qualifiers/" xmlns:bqmodel="http://biomodels.net/model-qualifiers/">
            <rdf:Description rdf:about="#R_ULA4Ntppi">
              <bqbiol:is>
                <rdf:Bag>
                  <rdf:li rdf:resource="http://identifiers.org/seed.reaction/rxn09357"/>
                  <rdf:li rdf:resource="http://identifiers.org/bigg.reaction/ULA4Ntppi"/>
                  <rdf:li rdf:resource="http://identifiers.org/metanetx.reaction/MNXR105114"/>
                </rdf:Bag>
              </bqbiol:is>
              <bqbiol:hasProperty>
                <rdf:Bag>
                  <rdf:li rdf:resource="http://identifiers.org/sbo/SBO:0000185"/>
                </rdf:Bag>
              </bqbiol:hasProperty>
            </rdf:Description>
          </rdf:RDF>
        </annotation>
        <listOfReactants>
          <speciesReference species="M_uLa4n__91__c__93__" stoichiometry="1" constant="true"/>
        </listOfReactants>
        <listOfProducts>
          <speciesReference species="M_uLa4n__91__p__93__" stoichiometry="1" constant="true"/>
        </listOfProducts>
        <fbc:geneProductAssociation>
          <fbc:and>
            <fbc:geneProductRef fbc:geneProduct="G_b2258"/>
            <fbc:geneProductRef fbc:geneProduct="G_b4544"/>
          </fbc:and>
        </fbc:geneProductAssociation>
      </reaction>
      <reaction metaid="R_HEPT1" sboTerm="SBO:0000176" id="R_HEPT1" name="Heptosyltransferase I (LPS core synthesis)" reversible="false" fast="false" fbc:lowerFluxBound="FB3N0" fbc:upperFluxBound="FB5N1000">
        <notes>
          <body xmlns="http://www.w3.org/1999/xhtml">
            <p>ECNumbers:2.4</p>
          </body>
        </notes>
        <annotation xmlns:sbml="http://www.sbml.org/sbml/level3/version1/core">
          <rdf:RDF xmlns:rdf="http://www.w3.org/1999/02/22-rdf-syntax-ns#" xmlns:dcterms="http://purl.org/dc/terms/" xmlns:vCard="http://www.w3.org/2001/vcard-rdf/3.0#" xmlns:vCard4="http://www.w3.org/2006/vcard/ns#" xmlns:bqbiol="http://biomodels.net/biology-qualifiers/" xmlns:bqmodel="http://biomodels.net/model-qualifiers/">
            <rdf:Description rdf:about="#R_HEPT1">
              <bqbiol:is>
                <rdf:Bag>
                  <rdf:li rdf:resource="http://identifiers.org/seed.reaction/rxn08710"/>
                  <rdf:li rdf:resource="http://identifiers.org/bigg.reaction/HEPT1"/>
                  <rdf:li rdf:resource="http://identifiers.org/metanetx.reaction/MNXR100602"/>
                  <rdf:li rdf:resource="http://identifiers.org/rhea/28404"/>
                  <rdf:li rdf:resource="http://identifiers.org/rhea/28405"/>
                  <rdf:li rdf:resource="http://identifiers.org/rhea/28402"/>
                  <rdf:li rdf:resource="http://identifiers.org/rhea/28403"/>
                </rdf:Bag>
              </bqbiol:is>
              <bqbiol:hasProperty>
                <rdf:Bag>
                  <rdf:li rdf:resource="http://identifiers.org/sbo/SBO:0000176"/>
                </rdf:Bag>
              </bqbiol:hasProperty>
            </rdf:Description>
          </rdf:RDF>
        </annotation>
        <listOfReactants>
          <speciesReference species="M_adphep_LD__91__c__93__" stoichiometry="1" constant="true"/>
          <speciesReference species="M_lipa__91__c__93__" stoichiometry="1" constant="true"/>
        </listOfReactants>
        <listOfProducts>
          <speciesReference species="M_h__91__c__93__" stoichiometry="1" constant="true"/>
          <speciesReference species="M_hlipa__91__c__93__" stoichiometry="1" constant="true"/>
          <speciesReference species="M_adp__91__c__93__" stoichiometry="1" constant="true"/>
        </listOfProducts>
        <fbc:geneProductAssociation>
          <fbc:geneProductRef fbc:geneProduct="G_b3621"/>
        </fbc:geneProductAssociation>
      </reaction>
      <reaction metaid="R_FALDtex" sboTerm="SBO:0000185" id="R_FALDtex" name="Formaldehyde transport via diffusion (extracellular to periplasm)" reversible="true" fast="false" fbc:lowerFluxBound="FB1N1000" fbc:upperFluxBound="FB5N1000">
        <annotation xmlns:sbml="http://www.sbml.org/sbml/level3/version1/core">
          <rdf:RDF xmlns:rdf="http://www.w3.org/1999/02/22-rdf-syntax-ns#" xmlns:dcterms="http://purl.org/dc/terms/" xmlns:vCard="http://www.w3.org/2001/vcard-rdf/3.0#" xmlns:vCard4="http://www.w3.org/2006/vcard/ns#" xmlns:bqbiol="http://biomodels.net/biology-qualifiers/" xmlns:bqmodel="http://biomodels.net/model-qualifiers/">
            <rdf:Description rdf:about="#R_FALDtex">
              <bqbiol:is>
                <rdf:Bag>
                  <rdf:li rdf:resource="http://identifiers.org/seed.reaction/rxn08461"/>
                  <rdf:li rdf:resource="http://identifiers.org/seed.reaction/ rxn08462"/>
                  <rdf:li rdf:resource="http://identifiers.org/bigg.reaction/FALDtex"/>
                  <rdf:li rdf:resource="http://identifiers.org/metanetx.reaction/MNXR99238"/>
                </rdf:Bag>
              </bqbiol:is>
              <bqbiol:hasProperty>
                <rdf:Bag>
                  <rdf:li rdf:resource="http://identifiers.org/sbo/SBO:0000185"/>
                </rdf:Bag>
              </bqbiol:hasProperty>
            </rdf:Description>
          </rdf:RDF>
        </annotation>
        <listOfReactants>
          <speciesReference species="M_fald__91__e__93__" stoichiometry="1" constant="true"/>
        </listOfReactants>
        <listOfProducts>
          <speciesReference species="M_fald__91__p__93__" stoichiometry="1" constant="true"/>
        </listOfProducts>
        <fbc:geneProductAssociation>
          <fbc:or>
            <fbc:geneProductRef fbc:geneProduct="G_b0241"/>
            <fbc:geneProductRef fbc:geneProduct="G_b0929"/>
            <fbc:geneProductRef fbc:geneProduct="G_b1377"/>
            <fbc:geneProductRef fbc:geneProduct="G_b2215"/>
          </fbc:or>
        </fbc:geneProductAssociation>
      </reaction>
      <reaction metaid="R_MCITD" sboTerm="SBO:0000176" id="R_MCITD" name="2-methylcitrate dehydratase" reversible="false" fast="false" fbc:lowerFluxBound="FB3N0" fbc:upperFluxBound="FB5N1000">
        <annotation xmlns:sbml="http://www.sbml.org/sbml/level3/version1/core">
          <rdf:RDF xmlns:rdf="http://www.w3.org/1999/02/22-rdf-syntax-ns#" xmlns:dcterms="http://purl.org/dc/terms/" xmlns:vCard="http://www.w3.org/2001/vcard-rdf/3.0#" xmlns:vCard4="http://www.w3.org/2006/vcard/ns#" xmlns:bqbiol="http://biomodels.net/biology-qualifiers/" xmlns:bqmodel="http://biomodels.net/model-qualifiers/">
            <rdf:Description rdf:about="#R_MCITD">
              <bqbiol:is>
                <rdf:Bag>
                  <rdf:li rdf:resource="http://identifiers.org/sabiork/4111"/>
                  <rdf:li rdf:resource="http://identifiers.org/seed.reaction/rxn03060"/>
                  <rdf:li rdf:resource="http://identifiers.org/bigg.reaction/MCITD"/>
                  <rdf:li rdf:resource="http://identifiers.org/biocyc/META:2-METHYLCITRATE-DEHYDRATASE-RXN"/>
                  <rdf:li rdf:resource="http://identifiers.org/ec-code/4.2.1.79"/>
                  <rdf:li rdf:resource="http://identifiers.org/kegg.reaction/R04424"/>
                  <rdf:li rdf:resource="http://identifiers.org/metanetx.reaction/MNXR101413"/>
                  <rdf:li rdf:resource="http://identifiers.org/rhea/17725"/>
                  <rdf:li rdf:resource="http://identifiers.org/rhea/17728"/>
                  <rdf:li rdf:resource="http://identifiers.org/rhea/17726"/>
                  <rdf:li rdf:resource="http://identifiers.org/rhea/17727"/>
                </rdf:Bag>
              </bqbiol:is>
              <bqbiol:hasProperty>
                <rdf:Bag>
                  <rdf:li rdf:resource="http://identifiers.org/sbo/SBO:0000176"/>
                </rdf:Bag>
              </bqbiol:hasProperty>
            </rdf:Description>
          </rdf:RDF>
        </annotation>
        <listOfReactants>
          <speciesReference species="M_2mcit__91__c__93__" stoichiometry="1" constant="true"/>
        </listOfReactants>
        <listOfProducts>
          <speciesReference species="M_2mcacn__91__c__93__" stoichiometry="1" constant="true"/>
          <speciesReference species="M_h2o__91__c__93__" stoichiometry="1" constant="true"/>
        </listOfProducts>
        <fbc:geneProductAssociation>
          <fbc:geneProductRef fbc:geneProduct="G_b0334"/>
        </fbc:geneProductAssociation>
      </reaction>
      <reaction metaid="R_CU2tex" sboTerm="SBO:0000185" id="R_CU2tex" name="Copper (Cu+2) transport via diffusion (extracellular to periplasm)" reversible="true" fast="false" fbc:lowerFluxBound="FB1N1000" fbc:upperFluxBound="FB5N1000">
        <annotation xmlns:sbml="http://www.sbml.org/sbml/level3/version1/core">
          <rdf:RDF xmlns:rdf="http://www.w3.org/1999/02/22-rdf-syntax-ns#" xmlns:dcterms="http://purl.org/dc/terms/" xmlns:vCard="http://www.w3.org/2001/vcard-rdf/3.0#" xmlns:vCard4="http://www.w3.org/2006/vcard/ns#" xmlns:bqbiol="http://biomodels.net/biology-qualifiers/" xmlns:bqmodel="http://biomodels.net/model-qualifiers/">
            <rdf:Description rdf:about="#R_CU2tex">
              <bqbiol:is>
                <rdf:Bag>
                  <rdf:li rdf:resource="http://identifiers.org/reactome.reaction/R-HSA-437300"/>
                  <rdf:li rdf:resource="http://identifiers.org/reactome.reaction/ R-DME-437300"/>
                  <rdf:li rdf:resource="http://identifiers.org/reactome.reaction/ R-RNO-437300"/>
                  <rdf:li rdf:resource="http://identifiers.org/reactome.reaction/ R-SCE-437300"/>
                  <rdf:li rdf:resource="http://identifiers.org/reactome.reaction/ R-DRE-437300"/>
                  <rdf:li rdf:resource="http://identifiers.org/reactome.reaction/ R-XTR-437300"/>
                  <rdf:li rdf:resource="http://identifiers.org/reactome.reaction/ R-TGU-437300"/>
                  <rdf:li rdf:resource="http://identifiers.org/reactome.reaction/ R-BTA-437300"/>
                  <rdf:li rdf:resource="http://identifiers.org/reactome.reaction/ R-CFA-437300"/>
                  <rdf:li rdf:resource="http://identifiers.org/reactome.reaction/ R-SSC-437300"/>
                  <rdf:li rdf:resource="http://identifiers.org/reactome.reaction/ R-MMU-437300"/>
                  <rdf:li rdf:resource="http://identifiers.org/reactome.reaction/ R-GGA-437300"/>
                  <rdf:li rdf:resource="http://identifiers.org/seed.reaction/rxn08274"/>
                  <rdf:li rdf:resource="http://identifiers.org/seed.reaction/ rxn05212"/>
                  <rdf:li rdf:resource="http://identifiers.org/seed.reaction/ rxn08273"/>
                  <rdf:li rdf:resource="http://identifiers.org/bigg.reaction/CU2tex"/>
                  <rdf:li rdf:resource="http://identifiers.org/biocyc/META:RXN0-14"/>
                  <rdf:li rdf:resource="http://identifiers.org/metanetx.reaction/MNXR96951"/>
                  <rdf:li rdf:resource="http://identifiers.org/rhea/28705"/>
                  <rdf:li rdf:resource="http://identifiers.org/rhea/28706"/>
                  <rdf:li rdf:resource="http://identifiers.org/rhea/28704"/>
                  <rdf:li rdf:resource="http://identifiers.org/rhea/28703"/>
                </rdf:Bag>
              </bqbiol:is>
              <bqbiol:hasProperty>
                <rdf:Bag>
                  <rdf:li rdf:resource="http://identifiers.org/sbo/SBO:0000185"/>
                </rdf:Bag>
              </bqbiol:hasProperty>
            </rdf:Description>
          </rdf:RDF>
        </annotation>
        <listOfReactants>
          <speciesReference species="M_cu2__91__e__93__" stoichiometry="1" constant="true"/>
        </listOfReactants>
        <listOfProducts>
          <speciesReference species="M_cu2__91__p__93__" stoichiometry="1" constant="true"/>
        </listOfProducts>
        <fbc:geneProductAssociation>
          <fbc:or>
            <fbc:geneProductRef fbc:geneProduct="G_b1377"/>
            <fbc:geneProductRef fbc:geneProduct="G_b2215"/>
            <fbc:geneProductRef fbc:geneProduct="G_b0241"/>
            <fbc:geneProductRef fbc:geneProduct="G_b0929"/>
          </fbc:or>
        </fbc:geneProductAssociation>
      </reaction>
      <reaction metaid="R_EX_glcur1p_e" sboTerm="SBO:0000627" id="R_EX_glcur1p_e" name="D-Glucuronate 1-phosphate exchange" reversible="false" fast="false" fbc:lowerFluxBound="FB3N0" fbc:upperFluxBound="FB5N1000">
        <annotation xmlns:sbml="http://www.sbml.org/sbml/level3/version1/core">
          <rdf:RDF xmlns:rdf="http://www.w3.org/1999/02/22-rdf-syntax-ns#" xmlns:dcterms="http://purl.org/dc/terms/" xmlns:vCard="http://www.w3.org/2001/vcard-rdf/3.0#" xmlns:vCard4="http://www.w3.org/2006/vcard/ns#" xmlns:bqbiol="http://biomodels.net/biology-qualifiers/" xmlns:bqmodel="http://biomodels.net/model-qualifiers/">
            <rdf:Description rdf:about="#R_EX_glcur1p_e">
              <bqbiol:is>
                <rdf:Bag>
                  <rdf:li rdf:resource="http://identifiers.org/seed.reaction/rxn08621"/>
                  <rdf:li rdf:resource="http://identifiers.org/bigg.reaction/EX_glcur1p_e"/>
                  <rdf:li rdf:resource="http://identifiers.org/metanetx.reaction/MNXR100231"/>
                </rdf:Bag>
              </bqbiol:is>
              <bqbiol:hasProperty>
                <rdf:Bag>
                  <rdf:li rdf:resource="http://identifiers.org/sbo/SBO:0000627"/>
                </rdf:Bag>
              </bqbiol:hasProperty>
            </rdf:Description>
          </rdf:RDF>
        </annotation>
        <listOfReactants>
          <speciesReference species="M_glcur1p__91__e__93__" stoichiometry="1" constant="true"/>
        </listOfReactants>
      </reaction>
      <reaction metaid="R_GLCATr" sboTerm="SBO:0000176" id="R_GLCATr" name="D-glucose O-acetyltransferase" reversible="true" fast="false" fbc:lowerFluxBound="FB1N1000" fbc:upperFluxBound="FB5N1000">
        <annotation xmlns:sbml="http://www.sbml.org/sbml/level3/version1/core">
          <rdf:RDF xmlns:rdf="http://www.w3.org/1999/02/22-rdf-syntax-ns#" xmlns:dcterms="http://purl.org/dc/terms/" xmlns:vCard="http://www.w3.org/2001/vcard-rdf/3.0#" xmlns:vCard4="http://www.w3.org/2006/vcard/ns#" xmlns:bqbiol="http://biomodels.net/biology-qualifiers/" xmlns:bqmodel="http://biomodels.net/model-qualifiers/">
            <rdf:Description rdf:about="#R_GLCATr">
              <bqbiol:is>
                <rdf:Bag>
                  <rdf:li rdf:resource="http://identifiers.org/seed.reaction/rxn08607"/>
                  <rdf:li rdf:resource="http://identifiers.org/bigg.reaction/GLCATr"/>
                  <rdf:li rdf:resource="http://identifiers.org/ec-code/2.3.1.79"/>
                  <rdf:li rdf:resource="http://identifiers.org/metanetx.reaction/MNXR143129"/>
                </rdf:Bag>
              </bqbiol:is>
              <bqbiol:hasProperty>
                <rdf:Bag>
                  <rdf:li rdf:resource="http://identifiers.org/sbo/SBO:0000176"/>
                </rdf:Bag>
              </bqbiol:hasProperty>
            </rdf:Description>
          </rdf:RDF>
        </annotation>
        <listOfReactants>
          <speciesReference species="M_accoa__91__c__93__" stoichiometry="1" constant="true"/>
          <speciesReference species="M_glc__D__91__c__93__" stoichiometry="1" constant="true"/>
        </listOfReactants>
        <listOfProducts>
          <speciesReference species="M_acglc__D__91__c__93__" stoichiometry="1" constant="true"/>
          <speciesReference species="M_coa__91__c__93__" stoichiometry="1" constant="true"/>
        </listOfProducts>
        <fbc:geneProductAssociation>
          <fbc:geneProductRef fbc:geneProduct="G_b0459"/>
        </fbc:geneProductAssociation>
      </reaction>
      <reaction metaid="R_ALR2" sboTerm="SBO:0000176" id="R_ALR2" name="Aldose reductase (methylglyoxal)" reversible="false" fast="false" fbc:lowerFluxBound="FB3N0" fbc:upperFluxBound="FB5N1000">
        <notes>
          <body xmlns="http://www.w3.org/1999/xhtml">
            <p>ECNumbers:1.1.1; 1.1.1.-</p>
          </body>
        </notes>
        <annotation xmlns:sbml="http://www.sbml.org/sbml/level3/version1/core">
          <rdf:RDF xmlns:rdf="http://www.w3.org/1999/02/22-rdf-syntax-ns#" xmlns:dcterms="http://purl.org/dc/terms/" xmlns:vCard="http://www.w3.org/2001/vcard-rdf/3.0#" xmlns:vCard4="http://www.w3.org/2006/vcard/ns#" xmlns:bqbiol="http://biomodels.net/biology-qualifiers/" xmlns:bqmodel="http://biomodels.net/model-qualifiers/">
            <rdf:Description rdf:about="#R_ALR2">
              <bqbiol:is>
                <rdf:Bag>
                  <rdf:li rdf:resource="http://identifiers.org/sabiork/2450"/>
                  <rdf:li rdf:resource="http://identifiers.org/seed.reaction/rxn01832"/>
                  <rdf:li rdf:resource="http://identifiers.org/bigg.reaction/ALR2"/>
                  <rdf:li rdf:resource="http://identifiers.org/biocyc/META:RXN0-4281"/>
                  <rdf:li rdf:resource="http://identifiers.org/ec-code/1.1.1.-"/>
                  <rdf:li rdf:resource="http://identifiers.org/kegg.reaction/R02528"/>
                  <rdf:li rdf:resource="http://identifiers.org/metanetx.reaction/MNXR95788"/>
                  <rdf:li rdf:resource="http://identifiers.org/rhea/27986"/>
                  <rdf:li rdf:resource="http://identifiers.org/rhea/27988"/>
                  <rdf:li rdf:resource="http://identifiers.org/rhea/27987"/>
                  <rdf:li rdf:resource="http://identifiers.org/rhea/27989"/>
                </rdf:Bag>
              </bqbiol:is>
              <bqbiol:hasProperty>
                <rdf:Bag>
                  <rdf:li rdf:resource="http://identifiers.org/sbo/SBO:0000176"/>
                </rdf:Bag>
              </bqbiol:hasProperty>
            </rdf:Description>
          </rdf:RDF>
        </annotation>
        <listOfReactants>
          <speciesReference species="M_h__91__c__93__" stoichiometry="1" constant="true"/>
          <speciesReference species="M_mthgxl__91__c__93__" stoichiometry="1" constant="true"/>
          <speciesReference species="M_nadph__91__c__93__" stoichiometry="1" constant="true"/>
        </listOfReactants>
        <listOfProducts>
          <speciesReference species="M_nadp__91__c__93__" stoichiometry="1" constant="true"/>
          <speciesReference species="M_acetol__91__c__93__" stoichiometry="1" constant="true"/>
        </listOfProducts>
        <fbc:geneProductAssociation>
          <fbc:or>
            <fbc:geneProductRef fbc:geneProduct="G_b3012"/>
            <fbc:geneProductRef fbc:geneProduct="G_b0207"/>
            <fbc:geneProductRef fbc:geneProduct="G_b1781"/>
            <fbc:geneProductRef fbc:geneProduct="G_b3001"/>
          </fbc:or>
        </fbc:geneProductAssociation>
      </reaction>
      <reaction metaid="R_AMALT2" sboTerm="SBO:0000176" id="R_AMALT2" name="Amylomaltase (maltotetraose)" reversible="false" fast="false" fbc:lowerFluxBound="FB3N0" fbc:upperFluxBound="FB5N1000">
        <annotation xmlns:sbml="http://www.sbml.org/sbml/level3/version1/core">
          <rdf:RDF xmlns:rdf="http://www.w3.org/1999/02/22-rdf-syntax-ns#" xmlns:dcterms="http://purl.org/dc/terms/" xmlns:vCard="http://www.w3.org/2001/vcard-rdf/3.0#" xmlns:vCard4="http://www.w3.org/2006/vcard/ns#" xmlns:bqbiol="http://biomodels.net/biology-qualifiers/" xmlns:bqmodel="http://biomodels.net/model-qualifiers/">
            <rdf:Description rdf:about="#R_AMALT2">
              <bqbiol:is>
                <rdf:Bag>
                  <rdf:li rdf:resource="http://identifiers.org/seed.reaction/rxn08127"/>
                  <rdf:li rdf:resource="http://identifiers.org/bigg.reaction/AMALT2"/>
                  <rdf:li rdf:resource="http://identifiers.org/biocyc/META:RXN-14260"/>
                  <rdf:li rdf:resource="http://identifiers.org/ec-code/2.4.1.25"/>
                  <rdf:li rdf:resource="http://identifiers.org/metanetx.reaction/MNXR95801"/>
                </rdf:Bag>
              </bqbiol:is>
              <bqbiol:hasProperty>
                <rdf:Bag>
                  <rdf:li rdf:resource="http://identifiers.org/sbo/SBO:0000176"/>
                </rdf:Bag>
              </bqbiol:hasProperty>
            </rdf:Description>
          </rdf:RDF>
        </annotation>
        <listOfReactants>
          <speciesReference species="M_malt__91__c__93__" stoichiometry="1" constant="true"/>
          <speciesReference species="M_maltttr__91__c__93__" stoichiometry="1" constant="true"/>
        </listOfReactants>
        <listOfProducts>
          <speciesReference species="M_glc__D__91__c__93__" stoichiometry="1" constant="true"/>
          <speciesReference species="M_maltpt__91__c__93__" stoichiometry="1" constant="true"/>
        </listOfProducts>
        <fbc:geneProductAssociation>
          <fbc:geneProductRef fbc:geneProduct="G_b3416"/>
        </fbc:geneProductAssociation>
      </reaction>
      <reaction metaid="R_MLTP1" sboTerm="SBO:0000176" id="R_MLTP1" name="Maltodextrin phosphorylase (maltopentaose)" reversible="true" fast="false" fbc:lowerFluxBound="FB1N1000" fbc:upperFluxBound="FB5N1000">
        <annotation xmlns:sbml="http://www.sbml.org/sbml/level3/version1/core">
          <rdf:RDF xmlns:rdf="http://www.w3.org/1999/02/22-rdf-syntax-ns#" xmlns:dcterms="http://purl.org/dc/terms/" xmlns:vCard="http://www.w3.org/2001/vcard-rdf/3.0#" xmlns:vCard4="http://www.w3.org/2006/vcard/ns#" xmlns:bqbiol="http://biomodels.net/biology-qualifiers/" xmlns:bqmodel="http://biomodels.net/model-qualifiers/">
            <rdf:Description rdf:about="#R_MLTP1">
              <bqbiol:is>
                <rdf:Bag>
                  <rdf:li rdf:resource="http://identifiers.org/sabiork/6523"/>
                  <rdf:li rdf:resource="http://identifiers.org/sabiork/ 10119"/>
                  <rdf:li rdf:resource="http://identifiers.org/seed.reaction/rxn08941"/>
                  <rdf:li rdf:resource="http://identifiers.org/bigg.reaction/MLTP1"/>
                  <rdf:li rdf:resource="http://identifiers.org/biocyc/META:RXN-14284"/>
                  <rdf:li rdf:resource="http://identifiers.org/ec-code/2.4.1.1"/>
                  <rdf:li rdf:resource="http://identifiers.org/metanetx.reaction/MNXR101632"/>
                  <rdf:li rdf:resource="http://identifiers.org/rhea/29650"/>
                  <rdf:li rdf:resource="http://identifiers.org/rhea/29647"/>
                  <rdf:li rdf:resource="http://identifiers.org/rhea/29648"/>
                  <rdf:li rdf:resource="http://identifiers.org/rhea/29649"/>
                </rdf:Bag>
              </bqbiol:is>
              <bqbiol:hasProperty>
                <rdf:Bag>
                  <rdf:li rdf:resource="http://identifiers.org/sbo/SBO:0000176"/>
                </rdf:Bag>
              </bqbiol:hasProperty>
            </rdf:Description>
          </rdf:RDF>
        </annotation>
        <listOfReactants>
          <speciesReference species="M_pi__91__c__93__" stoichiometry="1" constant="true"/>
          <speciesReference species="M_maltpt__91__c__93__" stoichiometry="1" constant="true"/>
        </listOfReactants>
        <listOfProducts>
          <speciesReference species="M_g1p__91__c__93__" stoichiometry="1" constant="true"/>
          <speciesReference species="M_maltttr__91__c__93__" stoichiometry="1" constant="true"/>
        </listOfProducts>
        <fbc:geneProductAssociation>
          <fbc:geneProductRef fbc:geneProduct="G_b3417"/>
        </fbc:geneProductAssociation>
      </reaction>
      <reaction metaid="R_HEPT2" sboTerm="SBO:0000176" id="R_HEPT2" name="Heptosyltransferase II (LPS core synthesis)" reversible="false" fast="false" fbc:lowerFluxBound="FB3N0" fbc:upperFluxBound="FB5N1000">
        <notes>
          <body xmlns="http://www.w3.org/1999/xhtml">
            <p>ECNumbers:2</p>
          </body>
        </notes>
        <annotation xmlns:sbml="http://www.sbml.org/sbml/level3/version1/core">
          <rdf:RDF xmlns:rdf="http://www.w3.org/1999/02/22-rdf-syntax-ns#" xmlns:dcterms="http://purl.org/dc/terms/" xmlns:vCard="http://www.w3.org/2001/vcard-rdf/3.0#" xmlns:vCard4="http://www.w3.org/2006/vcard/ns#" xmlns:bqbiol="http://biomodels.net/biology-qualifiers/" xmlns:bqmodel="http://biomodels.net/model-qualifiers/">
            <rdf:Description rdf:about="#R_HEPT2">
              <bqbiol:is>
                <rdf:Bag>
                  <rdf:li rdf:resource="http://identifiers.org/seed.reaction/rxn08711"/>
                  <rdf:li rdf:resource="http://identifiers.org/bigg.reaction/HEPT2"/>
                  <rdf:li rdf:resource="http://identifiers.org/biocyc/META:RXN0-5061"/>
                  <rdf:li rdf:resource="http://identifiers.org/metanetx.reaction/MNXR100604"/>
                  <rdf:li rdf:resource="http://identifiers.org/rhea/28539"/>
                  <rdf:li rdf:resource="http://identifiers.org/rhea/28540"/>
                  <rdf:li rdf:resource="http://identifiers.org/rhea/28541"/>
                  <rdf:li rdf:resource="http://identifiers.org/rhea/28538"/>
                </rdf:Bag>
              </bqbiol:is>
              <bqbiol:hasProperty>
                <rdf:Bag>
                  <rdf:li rdf:resource="http://identifiers.org/sbo/SBO:0000176"/>
                </rdf:Bag>
              </bqbiol:hasProperty>
            </rdf:Description>
          </rdf:RDF>
        </annotation>
        <listOfReactants>
          <speciesReference species="M_adphep_LD__91__c__93__" stoichiometry="1" constant="true"/>
          <speciesReference species="M_hlipa__91__c__93__" stoichiometry="1" constant="true"/>
        </listOfReactants>
        <listOfProducts>
          <speciesReference species="M_h__91__c__93__" stoichiometry="1" constant="true"/>
          <speciesReference species="M_adp__91__c__93__" stoichiometry="1" constant="true"/>
          <speciesReference species="M_hhlipa__91__c__93__" stoichiometry="1" constant="true"/>
        </listOfProducts>
        <fbc:geneProductAssociation>
          <fbc:geneProductRef fbc:geneProduct="G_b3620"/>
        </fbc:geneProductAssociation>
      </reaction>
      <reaction metaid="R_FECRMUtex" sboTerm="SBO:0000185" id="R_FECRMUtex" name="Ferrichrome (minus Fe) secretion (to extracellular)" reversible="false" fast="false" fbc:lowerFluxBound="FB3N0" fbc:upperFluxBound="FB5N1000">
        <annotation xmlns:sbml="http://www.sbml.org/sbml/level3/version1/core">
          <rdf:RDF xmlns:rdf="http://www.w3.org/1999/02/22-rdf-syntax-ns#" xmlns:dcterms="http://purl.org/dc/terms/" xmlns:vCard="http://www.w3.org/2001/vcard-rdf/3.0#" xmlns:vCard4="http://www.w3.org/2006/vcard/ns#" xmlns:bqbiol="http://biomodels.net/biology-qualifiers/" xmlns:bqmodel="http://biomodels.net/model-qualifiers/">
            <rdf:Description rdf:about="#R_FECRMUtex">
              <bqbiol:is>
                <rdf:Bag>
                  <rdf:li rdf:resource="http://identifiers.org/seed.reaction/rxn08499"/>
                  <rdf:li rdf:resource="http://identifiers.org/bigg.reaction/FECRMUtex"/>
                  <rdf:li rdf:resource="http://identifiers.org/metanetx.reaction/MNXR99533"/>
                </rdf:Bag>
              </bqbiol:is>
              <bqbiol:hasProperty>
                <rdf:Bag>
                  <rdf:li rdf:resource="http://identifiers.org/sbo/SBO:0000185"/>
                </rdf:Bag>
              </bqbiol:hasProperty>
            </rdf:Description>
          </rdf:RDF>
        </annotation>
        <listOfReactants>
          <speciesReference species="M_h__91__p__93__" stoichiometry="1" constant="true"/>
          <speciesReference species="M_fecrm_un__91__p__93__" stoichiometry="1" constant="true"/>
        </listOfReactants>
        <listOfProducts>
          <speciesReference species="M_h__91__c__93__" stoichiometry="1" constant="true"/>
          <speciesReference species="M_fecrm_un__91__e__93__" stoichiometry="1" constant="true"/>
        </listOfProducts>
      </reaction>
      <reaction metaid="R_ALAALAr" sboTerm="SBO:0000176" id="R_ALAALAr" name="D-alanine-D-alanine ligase (reversible)" reversible="true" fast="false" fbc:lowerFluxBound="FB1N1000" fbc:upperFluxBound="FB5N1000">
        <annotation xmlns:sbml="http://www.sbml.org/sbml/level3/version1/core">
          <rdf:RDF xmlns:rdf="http://www.w3.org/1999/02/22-rdf-syntax-ns#" xmlns:dcterms="http://purl.org/dc/terms/" xmlns:vCard="http://www.w3.org/2001/vcard-rdf/3.0#" xmlns:vCard4="http://www.w3.org/2006/vcard/ns#" xmlns:bqbiol="http://biomodels.net/biology-qualifiers/" xmlns:bqmodel="http://biomodels.net/model-qualifiers/">
            <rdf:Description rdf:about="#R_ALAALAr">
              <bqbiol:is>
                <rdf:Bag>
                  <rdf:li rdf:resource="http://identifiers.org/sabiork/1391"/>
                  <rdf:li rdf:resource="http://identifiers.org/seed.reaction/rxn13802"/>
                  <rdf:li rdf:resource="http://identifiers.org/seed.reaction/ rxn00851"/>
                  <rdf:li rdf:resource="http://identifiers.org/bigg.reaction/ALAALAr"/>
                  <rdf:li rdf:resource="http://identifiers.org/biocyc/META:DALADALALIG-RXN"/>
                  <rdf:li rdf:resource="http://identifiers.org/ec-code/6.3.2.4"/>
                  <rdf:li rdf:resource="http://identifiers.org/kegg.reaction/R01150"/>
                  <rdf:li rdf:resource="http://identifiers.org/metanetx.reaction/MNXR95678"/>
                  <rdf:li rdf:resource="http://identifiers.org/rhea/11226"/>
                  <rdf:li rdf:resource="http://identifiers.org/rhea/11224"/>
                  <rdf:li rdf:resource="http://identifiers.org/rhea/11225"/>
                  <rdf:li rdf:resource="http://identifiers.org/rhea/11227"/>
                </rdf:Bag>
              </bqbiol:is>
              <bqbiol:hasProperty>
                <rdf:Bag>
                  <rdf:li rdf:resource="http://identifiers.org/sbo/SBO:0000176"/>
                </rdf:Bag>
              </bqbiol:hasProperty>
            </rdf:Description>
          </rdf:RDF>
        </annotation>
        <listOfReactants>
          <speciesReference species="M_atp__91__c__93__" stoichiometry="1" constant="true"/>
          <speciesReference species="M_ala__D__91__c__93__" stoichiometry="2" constant="true"/>
        </listOfReactants>
        <listOfProducts>
          <speciesReference species="M_h__91__c__93__" stoichiometry="1" constant="true"/>
          <speciesReference species="M_adp__91__c__93__" stoichiometry="1" constant="true"/>
          <speciesReference species="M_pi__91__c__93__" stoichiometry="1" constant="true"/>
          <speciesReference species="M_alaala__91__c__93__" stoichiometry="1" constant="true"/>
        </listOfProducts>
        <fbc:geneProductAssociation>
          <fbc:or>
            <fbc:geneProductRef fbc:geneProduct="G_b0381"/>
            <fbc:geneProductRef fbc:geneProduct="G_b0092"/>
          </fbc:or>
        </fbc:geneProductAssociation>
      </reaction>
      <reaction metaid="R_EX_thrp_e" sboTerm="SBO:0000627" id="R_EX_thrp_e" name="L-Threonine O-3-phosphate exchange" reversible="false" fast="false" fbc:lowerFluxBound="FB3N0" fbc:upperFluxBound="FB5N1000">
        <annotation xmlns:sbml="http://www.sbml.org/sbml/level3/version1/core">
          <rdf:RDF xmlns:rdf="http://www.w3.org/1999/02/22-rdf-syntax-ns#" xmlns:dcterms="http://purl.org/dc/terms/" xmlns:vCard="http://www.w3.org/2001/vcard-rdf/3.0#" xmlns:vCard4="http://www.w3.org/2006/vcard/ns#" xmlns:bqbiol="http://biomodels.net/biology-qualifiers/" xmlns:bqmodel="http://biomodels.net/model-qualifiers/">
            <rdf:Description rdf:about="#R_EX_thrp_e">
              <bqbiol:is>
                <rdf:Bag>
                  <rdf:li rdf:resource="http://identifiers.org/seed.reaction/rxn09303"/>
                  <rdf:li rdf:resource="http://identifiers.org/bigg.reaction/EX_thrp_e"/>
                  <rdf:li rdf:resource="http://identifiers.org/metanetx.reaction/MNXR104845"/>
                </rdf:Bag>
              </bqbiol:is>
              <bqbiol:hasProperty>
                <rdf:Bag>
                  <rdf:li rdf:resource="http://identifiers.org/sbo/SBO:0000627"/>
                </rdf:Bag>
              </bqbiol:hasProperty>
            </rdf:Description>
          </rdf:RDF>
        </annotation>
        <listOfReactants>
          <speciesReference species="M_thrp__91__e__93__" stoichiometry="1" constant="true"/>
        </listOfReactants>
      </reaction>
      <reaction metaid="R_CLtex" sboTerm="SBO:0000185" id="R_CLtex" name="Chloride (Cl-1) transport via diffusion (extracellular to periplasm)" reversible="true" fast="false" fbc:lowerFluxBound="FB1N1000" fbc:upperFluxBound="FB5N1000">
        <annotation xmlns:sbml="http://www.sbml.org/sbml/level3/version1/core">
          <rdf:RDF xmlns:rdf="http://www.w3.org/1999/02/22-rdf-syntax-ns#" xmlns:dcterms="http://purl.org/dc/terms/" xmlns:vCard="http://www.w3.org/2001/vcard-rdf/3.0#" xmlns:vCard4="http://www.w3.org/2006/vcard/ns#" xmlns:bqbiol="http://biomodels.net/biology-qualifiers/" xmlns:bqmodel="http://biomodels.net/model-qualifiers/">
            <rdf:Description rdf:about="#R_CLtex">
              <bqbiol:is>
                <rdf:Bag>
                  <rdf:li rdf:resource="http://identifiers.org/reactome.reaction/R-TGU-975340"/>
                  <rdf:li rdf:resource="http://identifiers.org/reactome.reaction/ R-OSA-2684901"/>
                  <rdf:li rdf:resource="http://identifiers.org/reactome.reaction/ R-RNO-2744228"/>
                  <rdf:li rdf:resource="http://identifiers.org/reactome.reaction/ R-DDI-2744228"/>
                  <rdf:li rdf:resource="http://identifiers.org/reactome.reaction/ R-HSA-2744228"/>
                  <rdf:li rdf:resource="http://identifiers.org/reactome.reaction/ R-SSC-975449"/>
                  <rdf:li rdf:resource="http://identifiers.org/reactome.reaction/ R-CFA-2744242"/>
                  <rdf:li rdf:resource="http://identifiers.org/reactome.reaction/ R-CFA-975449"/>
                  <rdf:li rdf:resource="http://identifiers.org/reactome.reaction/ R-GGA-975389"/>
                  <rdf:li rdf:resource="http://identifiers.org/reactome.reaction/ R-TGU-975449"/>
                  <rdf:li rdf:resource="http://identifiers.org/reactome.reaction/ R-HSA-2684901"/>
                  <rdf:li rdf:resource="http://identifiers.org/reactome.reaction/ R-DRE-2744349"/>
                  <rdf:li rdf:resource="http://identifiers.org/reactome.reaction/ R-RNO-975449"/>
                  <rdf:li rdf:resource="http://identifiers.org/reactome.reaction/ R-GGA-427570"/>
                  <rdf:li rdf:resource="http://identifiers.org/reactome.reaction/ R-XTR-2684901"/>
                  <rdf:li rdf:resource="http://identifiers.org/reactome.reaction/ R-SSC-2744349"/>
                  <rdf:li rdf:resource="http://identifiers.org/reactome.reaction/ R-BTA-2684901"/>
                  <rdf:li rdf:resource="http://identifiers.org/reactome.reaction/ R-HSA-427570"/>
                  <rdf:li rdf:resource="http://identifiers.org/reactome.reaction/ R-TGU-975389"/>
                  <rdf:li rdf:resource="http://identifiers.org/reactome.reaction/ R-BTA-2744349"/>
                  <rdf:li rdf:resource="http://identifiers.org/reactome.reaction/ R-DME-2684901"/>
                  <rdf:li rdf:resource="http://identifiers.org/reactome.reaction/ R-SSC-2684901"/>
                  <rdf:li rdf:resource="http://identifiers.org/reactome.reaction/ R-SSC-975389"/>
                  <rdf:li rdf:resource="http://identifiers.org/reactome.reaction/ R-BTA-975389"/>
                  <rdf:li rdf:resource="http://identifiers.org/reactome.reaction/ R-MMU-975389"/>
                  <rdf:li rdf:resource="http://identifiers.org/reactome.reaction/ R-TGU-2744242"/>
                  <rdf:li rdf:resource="http://identifiers.org/reactome.reaction/ R-DME-2744242"/>
                  <rdf:li rdf:resource="http://identifiers.org/reactome.reaction/ R-CEL-975340"/>
                  <rdf:li rdf:resource="http://identifiers.org/reactome.reaction/ R-PFA-427570"/>
                  <rdf:li rdf:resource="http://identifiers.org/reactome.reaction/ R-GGA-975449"/>
                  <rdf:li rdf:resource="http://identifiers.org/reactome.reaction/ R-XTR-427570"/>
                  <rdf:li rdf:resource="http://identifiers.org/reactome.reaction/ R-CFA-975389"/>
                  <rdf:li rdf:resource="http://identifiers.org/reactome.reaction/ R-DRE-975449"/>
                  <rdf:li rdf:resource="http://identifiers.org/reactome.reaction/ R-SSC-427570"/>
                  <rdf:li rdf:resource="http://identifiers.org/reactome.reaction/ R-XTR-2744349"/>
                  <rdf:li rdf:resource="http://identifiers.org/reactome.reaction/ R-CEL-427570"/>
                  <rdf:li rdf:resource="http://identifiers.org/reactome.reaction/ R-DME-2744349"/>
                  <rdf:li rdf:resource="http://identifiers.org/reactome.reaction/ R-HSA-2744242"/>
                  <rdf:li rdf:resource="http://identifiers.org/reactome.reaction/ R-GGA-2744228"/>
                  <rdf:li rdf:resource="http://identifiers.org/reactome.reaction/ R-SSC-975340"/>
                  <rdf:li rdf:resource="http://identifiers.org/reactome.reaction/ R-BTA-2744228"/>
                  <rdf:li rdf:resource="http://identifiers.org/reactome.reaction/ R-CEL-975389"/>
                  <rdf:li rdf:resource="http://identifiers.org/reactome.reaction/ R-HSA-975340"/>
                  <rdf:li rdf:resource="http://identifiers.org/reactome.reaction/ R-DME-975389"/>
                  <rdf:li rdf:resource="http://identifiers.org/reactome.reaction/ R-DRE-2684901"/>
                  <rdf:li rdf:resource="http://identifiers.org/reactome.reaction/ R-RNO-2744242"/>
                  <rdf:li rdf:resource="http://identifiers.org/reactome.reaction/ R-MMU-975449"/>
                  <rdf:li rdf:resource="http://identifiers.org/reactome.reaction/ R-CFA-427570"/>
                  <rdf:li rdf:resource="http://identifiers.org/reactome.reaction/ R-DME-427570"/>
                  <rdf:li rdf:resource="http://identifiers.org/reactome.reaction/ R-HSA-975449"/>
                  <rdf:li rdf:resource="http://identifiers.org/reactome.reaction/ R-SSC-2744242"/>
                  <rdf:li rdf:resource="http://identifiers.org/reactome.reaction/ R-DRE-2744228"/>
                  <rdf:li rdf:resource="http://identifiers.org/reactome.reaction/ R-DRE-2744242"/>
                  <rdf:li rdf:resource="http://identifiers.org/reactome.reaction/ R-RNO-975340"/>
                  <rdf:li rdf:resource="http://identifiers.org/reactome.reaction/ R-GGA-2744242"/>
                  <rdf:li rdf:resource="http://identifiers.org/reactome.reaction/ R-RNO-2744361"/>
                  <rdf:li rdf:resource="http://identifiers.org/reactome.reaction/ R-MMU-2744361"/>
                  <rdf:li rdf:resource="http://identifiers.org/reactome.reaction/ R-BTA-975340"/>
                  <rdf:li rdf:resource="http://identifiers.org/reactome.reaction/ R-SCE-427570"/>
                  <rdf:li rdf:resource="http://identifiers.org/reactome.reaction/ R-OSA-427570"/>
                  <rdf:li rdf:resource="http://identifiers.org/reactome.reaction/ R-GGA-975340"/>
                  <rdf:li rdf:resource="http://identifiers.org/reactome.reaction/ R-RNO-427570"/>
                  <rdf:li rdf:resource="http://identifiers.org/reactome.reaction/ R-XTR-975340"/>
                  <rdf:li rdf:resource="http://identifiers.org/reactome.reaction/ R-MMU-2684901"/>
                  <rdf:li rdf:resource="http://identifiers.org/reactome.reaction/ R-CFA-2744361"/>
                  <rdf:li rdf:resource="http://identifiers.org/reactome.reaction/ R-CFA-975340"/>
                  <rdf:li rdf:resource="http://identifiers.org/reactome.reaction/ R-MMU-2744242"/>
                  <rdf:li rdf:resource="http://identifiers.org/reactome.reaction/ R-RNO-2744349"/>
                  <rdf:li rdf:resource="http://identifiers.org/reactome.reaction/ R-TGU-2744228"/>
                  <rdf:li rdf:resource="http://identifiers.org/reactome.reaction/ R-DME-2744228"/>
                  <rdf:li rdf:resource="http://identifiers.org/reactome.reaction/ R-DRE-2744361"/>
                  <rdf:li rdf:resource="http://identifiers.org/reactome.reaction/ R-BTA-427570"/>
                  <rdf:li rdf:resource="http://identifiers.org/reactome.reaction/ R-SSC-2744228"/>
                  <rdf:li rdf:resource="http://identifiers.org/reactome.reaction/ R-SSC-2744361"/>
                  <rdf:li rdf:resource="http://identifiers.org/reactome.reaction/ R-DDI-427570"/>
                  <rdf:li rdf:resource="http://identifiers.org/reactome.reaction/ R-CEL-2684901"/>
                  <rdf:li rdf:resource="http://identifiers.org/reactome.reaction/ R-MMU-2744349"/>
                  <rdf:li rdf:resource="http://identifiers.org/reactome.reaction/ R-CFA-2744228"/>
                  <rdf:li rdf:resource="http://identifiers.org/reactome.reaction/ R-MMU-975340"/>
                  <rdf:li rdf:resource="http://identifiers.org/reactome.reaction/ R-XTR-2744228"/>
                  <rdf:li rdf:resource="http://identifiers.org/reactome.reaction/ R-XTR-2744361"/>
                  <rdf:li rdf:resource="http://identifiers.org/reactome.reaction/ R-BTA-975449"/>
                  <rdf:li rdf:resource="http://identifiers.org/reactome.reaction/ R-SPO-2684901"/>
                  <rdf:li rdf:resource="http://identifiers.org/reactome.reaction/ R-ATH-427570"/>
                  <rdf:li rdf:resource="http://identifiers.org/reactome.reaction/ R-TGU-427570"/>
                  <rdf:li rdf:resource="http://identifiers.org/reactome.reaction/ R-BTA-2744242"/>
                  <rdf:li rdf:resource="http://identifiers.org/reactome.reaction/ R-CFA-2744349"/>
                  <rdf:li rdf:resource="http://identifiers.org/reactome.reaction/ R-GGA-2684901"/>
                  <rdf:li rdf:resource="http://identifiers.org/reactome.reaction/ R-DDI-2684901"/>
                  <rdf:li rdf:resource="http://identifiers.org/reactome.reaction/ R-CFA-2684901"/>
                  <rdf:li rdf:resource="http://identifiers.org/reactome.reaction/ R-DRE-975389"/>
                  <rdf:li rdf:resource="http://identifiers.org/reactome.reaction/ R-MMU-2744228"/>
                  <rdf:li rdf:resource="http://identifiers.org/reactome.reaction/ R-RNO-975389"/>
                  <rdf:li rdf:resource="http://identifiers.org/reactome.reaction/ R-HSA-2744349"/>
                  <rdf:li rdf:resource="http://identifiers.org/reactome.reaction/ R-BTA-2744361"/>
                  <rdf:li rdf:resource="http://identifiers.org/reactome.reaction/ R-GGA-2744361"/>
                  <rdf:li rdf:resource="http://identifiers.org/reactome.reaction/ R-RNO-2684901"/>
                  <rdf:li rdf:resource="http://identifiers.org/reactome.reaction/ R-XTR-975449"/>
                  <rdf:li rdf:resource="http://identifiers.org/reactome.reaction/ R-TGU-2684901"/>
                  <rdf:li rdf:resource="http://identifiers.org/reactome.reaction/ R-CEL-2744228"/>
                  <rdf:li rdf:resource="http://identifiers.org/reactome.reaction/ R-DRE-975340"/>
                  <rdf:li rdf:resource="http://identifiers.org/reactome.reaction/ R-XTR-975389"/>
                  <rdf:li rdf:resource="http://identifiers.org/reactome.reaction/ R-DME-2744361"/>
                  <rdf:li rdf:resource="http://identifiers.org/reactome.reaction/ R-HSA-975389"/>
                  <rdf:li rdf:resource="http://identifiers.org/reactome.reaction/ R-MMU-427570"/>
                  <rdf:li rdf:resource="http://identifiers.org/reactome.reaction/ R-HSA-2744361"/>
                  <rdf:li rdf:resource="http://identifiers.org/reactome.reaction/ R-CEL-2744361"/>
                  <rdf:li rdf:resource="http://identifiers.org/reactome.reaction/ R-TGU-2744361"/>
                  <rdf:li rdf:resource="http://identifiers.org/reactome.reaction/ R-XTR-2744242"/>
                  <rdf:li rdf:resource="http://identifiers.org/reactome.reaction/ R-DME-975340"/>
                  <rdf:li rdf:resource="http://identifiers.org/reactome.reaction/ R-SCE-2744228"/>
                  <rdf:li rdf:resource="http://identifiers.org/reactome.reaction/ R-ATH-2684901"/>
                  <rdf:li rdf:resource="http://identifiers.org/seed.reaction/rxn10473"/>
                  <rdf:li rdf:resource="http://identifiers.org/seed.reaction/ rxn08234"/>
                  <rdf:li rdf:resource="http://identifiers.org/bigg.reaction/CLtex"/>
                  <rdf:li rdf:resource="http://identifiers.org/biocyc/META:TRANS-RXN-139"/>
                  <rdf:li rdf:resource="http://identifiers.org/metanetx.reaction/MNXR96797"/>
                  <rdf:li rdf:resource="http://identifiers.org/rhea/29823"/>
                  <rdf:li rdf:resource="http://identifiers.org/rhea/29824"/>
                  <rdf:li rdf:resource="http://identifiers.org/rhea/29826"/>
                  <rdf:li rdf:resource="http://identifiers.org/rhea/29825"/>
                </rdf:Bag>
              </bqbiol:is>
              <bqbiol:hasProperty>
                <rdf:Bag>
                  <rdf:li rdf:resource="http://identifiers.org/sbo/SBO:0000185"/>
                </rdf:Bag>
              </bqbiol:hasProperty>
            </rdf:Description>
          </rdf:RDF>
        </annotation>
        <listOfReactants>
          <speciesReference species="M_cl__91__e__93__" stoichiometry="1" constant="true"/>
        </listOfReactants>
        <listOfProducts>
          <speciesReference species="M_cl__91__p__93__" stoichiometry="1" constant="true"/>
        </listOfProducts>
        <fbc:geneProductAssociation>
          <fbc:or>
            <fbc:geneProductRef fbc:geneProduct="G_b0241"/>
            <fbc:geneProductRef fbc:geneProduct="G_b0929"/>
            <fbc:geneProductRef fbc:geneProduct="G_b1377"/>
            <fbc:geneProductRef fbc:geneProduct="G_b2215"/>
          </fbc:or>
        </fbc:geneProductAssociation>
      </reaction>
      <reaction metaid="R_CYSDtex" sboTerm="SBO:0000185" id="R_CYSDtex" name="D-cysteine transport via diffusion (extracellular to periplasm)" reversible="true" fast="false" fbc:lowerFluxBound="FB1N1000" fbc:upperFluxBound="FB5N1000">
        <annotation xmlns:sbml="http://www.sbml.org/sbml/level3/version1/core">
          <rdf:RDF xmlns:rdf="http://www.w3.org/1999/02/22-rdf-syntax-ns#" xmlns:dcterms="http://purl.org/dc/terms/" xmlns:vCard="http://www.w3.org/2001/vcard-rdf/3.0#" xmlns:vCard4="http://www.w3.org/2006/vcard/ns#" xmlns:bqbiol="http://biomodels.net/biology-qualifiers/" xmlns:bqmodel="http://biomodels.net/model-qualifiers/">
            <rdf:Description rdf:about="#R_CYSDtex">
              <bqbiol:is>
                <rdf:Bag>
                  <rdf:li rdf:resource="http://identifiers.org/seed.reaction/rxn08283"/>
                  <rdf:li rdf:resource="http://identifiers.org/bigg.reaction/CYSDtex"/>
                  <rdf:li rdf:resource="http://identifiers.org/metanetx.reaction/MNXR96997"/>
                </rdf:Bag>
              </bqbiol:is>
              <bqbiol:hasProperty>
                <rdf:Bag>
                  <rdf:li rdf:resource="http://identifiers.org/sbo/SBO:0000185"/>
                </rdf:Bag>
              </bqbiol:hasProperty>
            </rdf:Description>
          </rdf:RDF>
        </annotation>
        <listOfReactants>
          <speciesReference species="M_cys__D__91__e__93__" stoichiometry="1" constant="true"/>
        </listOfReactants>
        <listOfProducts>
          <speciesReference species="M_cys__D__91__p__93__" stoichiometry="1" constant="true"/>
        </listOfProducts>
        <fbc:geneProductAssociation>
          <fbc:or>
            <fbc:geneProductRef fbc:geneProduct="G_b0241"/>
            <fbc:geneProductRef fbc:geneProduct="G_b0929"/>
            <fbc:geneProductRef fbc:geneProduct="G_b1377"/>
            <fbc:geneProductRef fbc:geneProduct="G_b2215"/>
          </fbc:or>
        </fbc:geneProductAssociation>
      </reaction>
      <reaction metaid="R_CYSDabcpp" sboTerm="SBO:0000185" id="R_CYSDabcpp" name="D-cysteine uptake via ABC system (periplasm)" reversible="false" fast="false" fbc:lowerFluxBound="FB3N0" fbc:upperFluxBound="FB5N1000">
        <annotation xmlns:sbml="http://www.sbml.org/sbml/level3/version1/core">
          <rdf:RDF xmlns:rdf="http://www.w3.org/1999/02/22-rdf-syntax-ns#" xmlns:dcterms="http://purl.org/dc/terms/" xmlns:vCard="http://www.w3.org/2001/vcard-rdf/3.0#" xmlns:vCard4="http://www.w3.org/2006/vcard/ns#" xmlns:bqbiol="http://biomodels.net/biology-qualifiers/" xmlns:bqmodel="http://biomodels.net/model-qualifiers/">
            <rdf:Description rdf:about="#R_CYSDabcpp">
              <bqbiol:is>
                <rdf:Bag>
                  <rdf:li rdf:resource="http://identifiers.org/seed.reaction/rxn08282"/>
                  <rdf:li rdf:resource="http://identifiers.org/bigg.reaction/CYSDabcpp"/>
                  <rdf:li rdf:resource="http://identifiers.org/biocyc/META:TRANS-RXN-289"/>
                  <rdf:li rdf:resource="http://identifiers.org/metanetx.reaction/MNXR96996"/>
                </rdf:Bag>
              </bqbiol:is>
              <bqbiol:hasProperty>
                <rdf:Bag>
                  <rdf:li rdf:resource="http://identifiers.org/sbo/SBO:0000185"/>
                </rdf:Bag>
              </bqbiol:hasProperty>
            </rdf:Description>
          </rdf:RDF>
        </annotation>
        <listOfReactants>
          <speciesReference species="M_atp__91__c__93__" stoichiometry="1" constant="true"/>
          <speciesReference species="M_h2o__91__c__93__" stoichiometry="1" constant="true"/>
          <speciesReference species="M_cys__D__91__p__93__" stoichiometry="1" constant="true"/>
        </listOfReactants>
        <listOfProducts>
          <speciesReference species="M_h__91__c__93__" stoichiometry="1" constant="true"/>
          <speciesReference species="M_adp__91__c__93__" stoichiometry="1" constant="true"/>
          <speciesReference species="M_pi__91__c__93__" stoichiometry="1" constant="true"/>
          <speciesReference species="M_cys__D__91__c__93__" stoichiometry="1" constant="true"/>
        </listOfProducts>
      </reaction>
      <reaction metaid="R_HXAND" sboTerm="SBO:0000176" id="R_HXAND" name="Hypoxanthine dehydrogenase" reversible="false" fast="false" fbc:lowerFluxBound="FB3N0" fbc:upperFluxBound="FB5N1000">
        <annotation xmlns:sbml="http://www.sbml.org/sbml/level3/version1/core">
          <rdf:RDF xmlns:rdf="http://www.w3.org/1999/02/22-rdf-syntax-ns#" xmlns:dcterms="http://purl.org/dc/terms/" xmlns:vCard="http://www.w3.org/2001/vcard-rdf/3.0#" xmlns:vCard4="http://www.w3.org/2006/vcard/ns#" xmlns:bqbiol="http://biomodels.net/biology-qualifiers/" xmlns:bqmodel="http://biomodels.net/model-qualifiers/">
            <rdf:Description rdf:about="#R_HXAND">
              <bqbiol:is>
                <rdf:Bag>
                  <rdf:li rdf:resource="http://identifiers.org/reactome.reaction/R-GGA-421161"/>
                  <rdf:li rdf:resource="http://identifiers.org/sabiork/323"/>
                  <rdf:li rdf:resource="http://identifiers.org/seed.reaction/rxn01297"/>
                  <rdf:li rdf:resource="http://identifiers.org/bigg.reaction/HXAND"/>
                  <rdf:li rdf:resource="http://identifiers.org/biocyc/META:RXN-7682"/>
                  <rdf:li rdf:resource="http://identifiers.org/ec-code/1.17.1.4"/>
                  <rdf:li rdf:resource="http://identifiers.org/kegg.reaction/R01768"/>
                  <rdf:li rdf:resource="http://identifiers.org/metanetx.reaction/MNXR100747"/>
                  <rdf:li rdf:resource="http://identifiers.org/rhea/24671"/>
                  <rdf:li rdf:resource="http://identifiers.org/rhea/24672"/>
                  <rdf:li rdf:resource="http://identifiers.org/rhea/24670"/>
                  <rdf:li rdf:resource="http://identifiers.org/rhea/24673"/>
                </rdf:Bag>
              </bqbiol:is>
              <bqbiol:hasProperty>
                <rdf:Bag>
                  <rdf:li rdf:resource="http://identifiers.org/sbo/SBO:0000176"/>
                </rdf:Bag>
              </bqbiol:hasProperty>
            </rdf:Description>
          </rdf:RDF>
        </annotation>
        <listOfReactants>
          <speciesReference species="M_nad__91__c__93__" stoichiometry="1" constant="true"/>
          <speciesReference species="M_h2o__91__c__93__" stoichiometry="1" constant="true"/>
          <speciesReference species="M_hxan__91__c__93__" stoichiometry="1" constant="true"/>
        </listOfReactants>
        <listOfProducts>
          <speciesReference species="M_h__91__c__93__" stoichiometry="1" constant="true"/>
          <speciesReference species="M_xan__91__c__93__" stoichiometry="1" constant="true"/>
          <speciesReference species="M_nadh__91__c__93__" stoichiometry="1" constant="true"/>
        </listOfProducts>
        <fbc:geneProductAssociation>
          <fbc:and>
            <fbc:geneProductRef fbc:geneProduct="G_b2866"/>
            <fbc:geneProductRef fbc:geneProduct="G_b2867"/>
            <fbc:geneProductRef fbc:geneProduct="G_b2868"/>
          </fbc:and>
        </fbc:geneProductAssociation>
      </reaction>
      <reaction metaid="R_EX_fald_e" sboTerm="SBO:0000627" id="R_EX_fald_e" name="Formaldehyde exchange" reversible="false" fast="false" fbc:lowerFluxBound="FB3N0" fbc:upperFluxBound="FB5N1000">
        <annotation xmlns:sbml="http://www.sbml.org/sbml/level3/version1/core">
          <rdf:RDF xmlns:rdf="http://www.w3.org/1999/02/22-rdf-syntax-ns#" xmlns:dcterms="http://purl.org/dc/terms/" xmlns:vCard="http://www.w3.org/2001/vcard-rdf/3.0#" xmlns:vCard4="http://www.w3.org/2006/vcard/ns#" xmlns:bqbiol="http://biomodels.net/biology-qualifiers/" xmlns:bqmodel="http://biomodels.net/model-qualifiers/">
            <rdf:Description rdf:about="#R_EX_fald_e">
              <bqbiol:is>
                <rdf:Bag>
                  <rdf:li rdf:resource="http://identifiers.org/seed.reaction/rxn08461"/>
                  <rdf:li rdf:resource="http://identifiers.org/seed.reaction/ rxn08462"/>
                  <rdf:li rdf:resource="http://identifiers.org/bigg.reaction/EX_fald_e"/>
                  <rdf:li rdf:resource="http://identifiers.org/metanetx.reaction/MNXR99238"/>
                </rdf:Bag>
              </bqbiol:is>
              <bqbiol:hasProperty>
                <rdf:Bag>
                  <rdf:li rdf:resource="http://identifiers.org/sbo/SBO:0000627"/>
                </rdf:Bag>
              </bqbiol:hasProperty>
            </rdf:Description>
          </rdf:RDF>
        </annotation>
        <listOfReactants>
          <speciesReference species="M_fald__91__e__93__" stoichiometry="1" constant="true"/>
        </listOfReactants>
      </reaction>
      <reaction metaid="R_EX_pydxn_e" sboTerm="SBO:0000627" id="R_EX_pydxn_e" name="Pyridoxine exchange" reversible="false" fast="false" fbc:lowerFluxBound="FB3N0" fbc:upperFluxBound="FB5N1000">
        <annotation xmlns:sbml="http://www.sbml.org/sbml/level3/version1/core">
          <rdf:RDF xmlns:rdf="http://www.w3.org/1999/02/22-rdf-syntax-ns#" xmlns:dcterms="http://purl.org/dc/terms/" xmlns:vCard="http://www.w3.org/2001/vcard-rdf/3.0#" xmlns:vCard4="http://www.w3.org/2006/vcard/ns#" xmlns:bqbiol="http://biomodels.net/biology-qualifiers/" xmlns:bqmodel="http://biomodels.net/model-qualifiers/">
            <rdf:Description rdf:about="#R_EX_pydxn_e">
              <bqbiol:is>
                <rdf:Bag>
                  <rdf:li rdf:resource="http://identifiers.org/seed.reaction/rxn13097"/>
                  <rdf:li rdf:resource="http://identifiers.org/bigg.reaction/EX_pydxn_e"/>
                  <rdf:li rdf:resource="http://identifiers.org/biocyc/META:TRANS-RXN0-205"/>
                  <rdf:li rdf:resource="http://identifiers.org/metanetx.reaction/MNXR103364"/>
                  <rdf:li rdf:resource="http://identifiers.org/rhea/28472"/>
                  <rdf:li rdf:resource="http://identifiers.org/rhea/28470"/>
                  <rdf:li rdf:resource="http://identifiers.org/rhea/28473"/>
                  <rdf:li rdf:resource="http://identifiers.org/rhea/28471"/>
                </rdf:Bag>
              </bqbiol:is>
              <bqbiol:hasProperty>
                <rdf:Bag>
                  <rdf:li rdf:resource="http://identifiers.org/sbo/SBO:0000627"/>
                </rdf:Bag>
              </bqbiol:hasProperty>
            </rdf:Description>
          </rdf:RDF>
        </annotation>
        <listOfReactants>
          <speciesReference species="M_pydxn__91__e__93__" stoichiometry="1" constant="true"/>
        </listOfReactants>
      </reaction>
      <reaction metaid="R_EX_acgal_e" sboTerm="SBO:0000627" id="R_EX_acgal_e" name="N-Acetyl-D-galactosamine exchange" reversible="false" fast="false" fbc:lowerFluxBound="FB3N0" fbc:upperFluxBound="FB5N1000">
        <annotation xmlns:sbml="http://www.sbml.org/sbml/level3/version1/core">
          <rdf:RDF xmlns:rdf="http://www.w3.org/1999/02/22-rdf-syntax-ns#" xmlns:dcterms="http://purl.org/dc/terms/" xmlns:vCard="http://www.w3.org/2001/vcard-rdf/3.0#" xmlns:vCard4="http://www.w3.org/2006/vcard/ns#" xmlns:bqbiol="http://biomodels.net/biology-qualifiers/" xmlns:bqmodel="http://biomodels.net/model-qualifiers/">
            <rdf:Description rdf:about="#R_EX_acgal_e">
              <bqbiol:is>
                <rdf:Bag>
                  <rdf:li rdf:resource="http://identifiers.org/seed.reaction/rxn08037"/>
                  <rdf:li rdf:resource="http://identifiers.org/bigg.reaction/EX_acgal_e"/>
                  <rdf:li rdf:resource="http://identifiers.org/metanetx.reaction/MNXR95244"/>
                </rdf:Bag>
              </bqbiol:is>
              <bqbiol:hasProperty>
                <rdf:Bag>
                  <rdf:li rdf:resource="http://identifiers.org/sbo/SBO:0000627"/>
                </rdf:Bag>
              </bqbiol:hasProperty>
            </rdf:Description>
          </rdf:RDF>
        </annotation>
        <listOfReactants>
          <speciesReference species="M_acgal__91__e__93__" stoichiometry="1" constant="true"/>
        </listOfReactants>
      </reaction>
      <reaction metaid="R_EX_so2_e" sboTerm="SBO:0000627" id="R_EX_so2_e" name="Sulfur dioxide exchange" reversible="false" fast="false" fbc:lowerFluxBound="FB3N0" fbc:upperFluxBound="FB5N1000">
        <annotation xmlns:sbml="http://www.sbml.org/sbml/level3/version1/core">
          <rdf:RDF xmlns:rdf="http://www.w3.org/1999/02/22-rdf-syntax-ns#" xmlns:dcterms="http://purl.org/dc/terms/" xmlns:vCard="http://www.w3.org/2001/vcard-rdf/3.0#" xmlns:vCard4="http://www.w3.org/2006/vcard/ns#" xmlns:bqbiol="http://biomodels.net/biology-qualifiers/" xmlns:bqmodel="http://biomodels.net/model-qualifiers/">
            <rdf:Description rdf:about="#R_EX_so2_e">
              <bqbiol:is>
                <rdf:Bag>
                  <rdf:li rdf:resource="http://identifiers.org/seed.reaction/rxn09258"/>
                  <rdf:li rdf:resource="http://identifiers.org/seed.reaction/ rxn09259"/>
                  <rdf:li rdf:resource="http://identifiers.org/bigg.reaction/EX_so2_e"/>
                  <rdf:li rdf:resource="http://identifiers.org/metanetx.reaction/MNXR104456"/>
                </rdf:Bag>
              </bqbiol:is>
              <bqbiol:hasProperty>
                <rdf:Bag>
                  <rdf:li rdf:resource="http://identifiers.org/sbo/SBO:0000627"/>
                </rdf:Bag>
              </bqbiol:hasProperty>
            </rdf:Description>
          </rdf:RDF>
        </annotation>
        <listOfReactants>
          <speciesReference species="M_so2__91__e__93__" stoichiometry="1" constant="true"/>
        </listOfReactants>
      </reaction>
      <reaction metaid="R_EX_dms_e" sboTerm="SBO:0000627" id="R_EX_dms_e" name="Dimethyl sulfide exchange" reversible="false" fast="false" fbc:lowerFluxBound="FB3N0" fbc:upperFluxBound="FB5N1000">
        <annotation xmlns:sbml="http://www.sbml.org/sbml/level3/version1/core">
          <rdf:RDF xmlns:rdf="http://www.w3.org/1999/02/22-rdf-syntax-ns#" xmlns:dcterms="http://purl.org/dc/terms/" xmlns:vCard="http://www.w3.org/2001/vcard-rdf/3.0#" xmlns:vCard4="http://www.w3.org/2006/vcard/ns#" xmlns:bqbiol="http://biomodels.net/biology-qualifiers/" xmlns:bqmodel="http://biomodels.net/model-qualifiers/">
            <rdf:Description rdf:about="#R_EX_dms_e">
              <bqbiol:is>
                <rdf:Bag>
                  <rdf:li rdf:resource="http://identifiers.org/seed.reaction/rxn08359"/>
                  <rdf:li rdf:resource="http://identifiers.org/seed.reaction/ rxn10500"/>
                  <rdf:li rdf:resource="http://identifiers.org/bigg.reaction/EX_dms_e"/>
                  <rdf:li rdf:resource="http://identifiers.org/metanetx.reaction/MNXR97534"/>
                </rdf:Bag>
              </bqbiol:is>
              <bqbiol:hasProperty>
                <rdf:Bag>
                  <rdf:li rdf:resource="http://identifiers.org/sbo/SBO:0000627"/>
                </rdf:Bag>
              </bqbiol:hasProperty>
            </rdf:Description>
          </rdf:RDF>
        </annotation>
        <listOfReactants>
          <speciesReference species="M_dms__91__e__93__" stoichiometry="1" constant="true"/>
        </listOfReactants>
      </reaction>
      <reaction metaid="R_GMPtex" sboTerm="SBO:0000185" id="R_GMPtex" name="GMP transport via diffusion (extracellular to periplasm)" reversible="true" fast="false" fbc:lowerFluxBound="FB1N1000" fbc:upperFluxBound="FB5N1000">
        <annotation xmlns:sbml="http://www.sbml.org/sbml/level3/version1/core">
          <rdf:RDF xmlns:rdf="http://www.w3.org/1999/02/22-rdf-syntax-ns#" xmlns:dcterms="http://purl.org/dc/terms/" xmlns:vCard="http://www.w3.org/2001/vcard-rdf/3.0#" xmlns:vCard4="http://www.w3.org/2006/vcard/ns#" xmlns:bqbiol="http://biomodels.net/biology-qualifiers/" xmlns:bqmodel="http://biomodels.net/model-qualifiers/">
            <rdf:Description rdf:about="#R_GMPtex">
              <bqbiol:is>
                <rdf:Bag>
                  <rdf:li rdf:resource="http://identifiers.org/seed.reaction/rxn08664"/>
                  <rdf:li rdf:resource="http://identifiers.org/bigg.reaction/GMPtex"/>
                  <rdf:li rdf:resource="http://identifiers.org/biocyc/META:TRANS-RXN0-565"/>
                  <rdf:li rdf:resource="http://identifiers.org/metanetx.reaction/MNXR100386"/>
                </rdf:Bag>
              </bqbiol:is>
              <bqbiol:hasProperty>
                <rdf:Bag>
                  <rdf:li rdf:resource="http://identifiers.org/sbo/SBO:0000185"/>
                </rdf:Bag>
              </bqbiol:hasProperty>
            </rdf:Description>
          </rdf:RDF>
        </annotation>
        <listOfReactants>
          <speciesReference species="M_gmp__91__e__93__" stoichiometry="1" constant="true"/>
        </listOfReactants>
        <listOfProducts>
          <speciesReference species="M_gmp__91__p__93__" stoichiometry="1" constant="true"/>
        </listOfProducts>
        <fbc:geneProductAssociation>
          <fbc:or>
            <fbc:geneProductRef fbc:geneProduct="G_b2215"/>
            <fbc:geneProductRef fbc:geneProduct="G_b0241"/>
            <fbc:geneProductRef fbc:geneProduct="G_b0929"/>
            <fbc:geneProductRef fbc:geneProduct="G_b1377"/>
          </fbc:or>
        </fbc:geneProductAssociation>
      </reaction>
      <reaction metaid="R_IMPtex" sboTerm="SBO:0000185" id="R_IMPtex" name="IMP transport via diffusion (extracellular to periplasm)" reversible="true" fast="false" fbc:lowerFluxBound="FB1N1000" fbc:upperFluxBound="FB5N1000">
        <annotation xmlns:sbml="http://www.sbml.org/sbml/level3/version1/core">
          <rdf:RDF xmlns:rdf="http://www.w3.org/1999/02/22-rdf-syntax-ns#" xmlns:dcterms="http://purl.org/dc/terms/" xmlns:vCard="http://www.w3.org/2001/vcard-rdf/3.0#" xmlns:vCard4="http://www.w3.org/2006/vcard/ns#" xmlns:bqbiol="http://biomodels.net/biology-qualifiers/" xmlns:bqmodel="http://biomodels.net/model-qualifiers/">
            <rdf:Description rdf:about="#R_IMPtex">
              <bqbiol:is>
                <rdf:Bag>
                  <rdf:li rdf:resource="http://identifiers.org/seed.reaction/rxn08749"/>
                  <rdf:li rdf:resource="http://identifiers.org/bigg.reaction/IMPtex"/>
                  <rdf:li rdf:resource="http://identifiers.org/biocyc/META:TRANS-RXN0-566"/>
                  <rdf:li rdf:resource="http://identifiers.org/metanetx.reaction/MNXR100831"/>
                </rdf:Bag>
              </bqbiol:is>
              <bqbiol:hasProperty>
                <rdf:Bag>
                  <rdf:li rdf:resource="http://identifiers.org/sbo/SBO:0000185"/>
                </rdf:Bag>
              </bqbiol:hasProperty>
            </rdf:Description>
          </rdf:RDF>
        </annotation>
        <listOfReactants>
          <speciesReference species="M_imp__91__e__93__" stoichiometry="1" constant="true"/>
        </listOfReactants>
        <listOfProducts>
          <speciesReference species="M_imp__91__p__93__" stoichiometry="1" constant="true"/>
        </listOfProducts>
        <fbc:geneProductAssociation>
          <fbc:or>
            <fbc:geneProductRef fbc:geneProduct="G_b0241"/>
            <fbc:geneProductRef fbc:geneProduct="G_b0929"/>
            <fbc:geneProductRef fbc:geneProduct="G_b1377"/>
            <fbc:geneProductRef fbc:geneProduct="G_b2215"/>
          </fbc:or>
        </fbc:geneProductAssociation>
      </reaction>
      <reaction metaid="R_G3PItex" sboTerm="SBO:0000185" id="R_G3PItex" name="Glycero-3-phospho-1-inositol transport via diffusion (extracellular to periplasm)" reversible="true" fast="false" fbc:lowerFluxBound="FB1N1000" fbc:upperFluxBound="FB5N1000">
        <annotation xmlns:sbml="http://www.sbml.org/sbml/level3/version1/core">
          <rdf:RDF xmlns:rdf="http://www.w3.org/1999/02/22-rdf-syntax-ns#" xmlns:dcterms="http://purl.org/dc/terms/" xmlns:vCard="http://www.w3.org/2001/vcard-rdf/3.0#" xmlns:vCard4="http://www.w3.org/2006/vcard/ns#" xmlns:bqbiol="http://biomodels.net/biology-qualifiers/" xmlns:bqmodel="http://biomodels.net/model-qualifiers/">
            <rdf:Description rdf:about="#R_G3PItex">
              <bqbiol:is>
                <rdf:Bag>
                  <rdf:li rdf:resource="http://identifiers.org/seed.reaction/rxn13292"/>
                  <rdf:li rdf:resource="http://identifiers.org/seed.reaction/ rxn08564"/>
                  <rdf:li rdf:resource="http://identifiers.org/bigg.reaction/G3PItex"/>
                  <rdf:li rdf:resource="http://identifiers.org/metanetx.reaction/MNXR99888"/>
                  <rdf:li rdf:resource="http://identifiers.org/rhea/32918"/>
                  <rdf:li rdf:resource="http://identifiers.org/rhea/32917"/>
                  <rdf:li rdf:resource="http://identifiers.org/rhea/32916"/>
                  <rdf:li rdf:resource="http://identifiers.org/rhea/32915"/>
                </rdf:Bag>
              </bqbiol:is>
              <bqbiol:hasProperty>
                <rdf:Bag>
                  <rdf:li rdf:resource="http://identifiers.org/sbo/SBO:0000185"/>
                </rdf:Bag>
              </bqbiol:hasProperty>
            </rdf:Description>
          </rdf:RDF>
        </annotation>
        <listOfReactants>
          <speciesReference species="M_g3pi__91__e__93__" stoichiometry="1" constant="true"/>
        </listOfReactants>
        <listOfProducts>
          <speciesReference species="M_g3pi__91__p__93__" stoichiometry="1" constant="true"/>
        </listOfProducts>
        <fbc:geneProductAssociation>
          <fbc:or>
            <fbc:geneProductRef fbc:geneProduct="G_b0241"/>
            <fbc:geneProductRef fbc:geneProduct="G_b0929"/>
            <fbc:geneProductRef fbc:geneProduct="G_b1377"/>
            <fbc:geneProductRef fbc:geneProduct="G_b2215"/>
          </fbc:or>
        </fbc:geneProductAssociation>
      </reaction>
      <reaction metaid="R_CD2abcpp" sboTerm="SBO:0000185" id="R_CD2abcpp" name="Cadmium (Cd+2) ABC transporter (periplasm)" reversible="false" fast="false" fbc:lowerFluxBound="FB3N0" fbc:upperFluxBound="FB5N1000">
        <notes>
          <body xmlns="http://www.w3.org/1999/xhtml">
            <p>RheaID:12134#1; 12135#1; 12133#1; 12132#1</p>
          </body>
        </notes>
        <annotation xmlns:sbml="http://www.sbml.org/sbml/level3/version1/core">
          <rdf:RDF xmlns:rdf="http://www.w3.org/1999/02/22-rdf-syntax-ns#" xmlns:dcterms="http://purl.org/dc/terms/" xmlns:vCard="http://www.w3.org/2001/vcard-rdf/3.0#" xmlns:vCard4="http://www.w3.org/2006/vcard/ns#" xmlns:bqbiol="http://biomodels.net/biology-qualifiers/" xmlns:bqmodel="http://biomodels.net/model-qualifiers/">
            <rdf:Description rdf:about="#R_CD2abcpp">
              <bqbiol:is>
                <rdf:Bag>
                  <rdf:li rdf:resource="http://identifiers.org/seed.reaction/rxn05516"/>
                  <rdf:li rdf:resource="http://identifiers.org/seed.reaction/ rxn08195"/>
                  <rdf:li rdf:resource="http://identifiers.org/bigg.reaction/CD2abcpp"/>
                  <rdf:li rdf:resource="http://identifiers.org/biocyc/META:3.6.3.3-RXN"/>
                  <rdf:li rdf:resource="http://identifiers.org/biocyc/META:3.6.3.46-RXN"/>
                  <rdf:li rdf:resource="http://identifiers.org/ec-code/3.6.3.46"/>
                  <rdf:li rdf:resource="http://identifiers.org/ec-code/3.6.3.3"/>
                  <rdf:li rdf:resource="http://identifiers.org/metanetx.reaction/MNXR96495"/>
                </rdf:Bag>
              </bqbiol:is>
              <bqbiol:hasProperty>
                <rdf:Bag>
                  <rdf:li rdf:resource="http://identifiers.org/sbo/SBO:0000185"/>
                </rdf:Bag>
              </bqbiol:hasProperty>
            </rdf:Description>
          </rdf:RDF>
        </annotation>
        <listOfReactants>
          <speciesReference species="M_cd2__91__c__93__" stoichiometry="1" constant="true"/>
          <speciesReference species="M_atp__91__c__93__" stoichiometry="1" constant="true"/>
          <speciesReference species="M_h2o__91__c__93__" stoichiometry="1" constant="true"/>
        </listOfReactants>
        <listOfProducts>
          <speciesReference species="M_h__91__c__93__" stoichiometry="1" constant="true"/>
          <speciesReference species="M_cd2__91__p__93__" stoichiometry="1" constant="true"/>
          <speciesReference species="M_adp__91__c__93__" stoichiometry="1" constant="true"/>
          <speciesReference species="M_pi__91__c__93__" stoichiometry="1" constant="true"/>
        </listOfProducts>
        <fbc:geneProductAssociation>
          <fbc:geneProductRef fbc:geneProduct="G_b3469"/>
        </fbc:geneProductAssociation>
      </reaction>
      <reaction metaid="R_G3PGtex" sboTerm="SBO:0000185" id="R_G3PGtex" name="Glycerophoglycerol transport via diffusion (extracellular to periplasm)" reversible="true" fast="false" fbc:lowerFluxBound="FB1N1000" fbc:upperFluxBound="FB5N1000">
        <annotation xmlns:sbml="http://www.sbml.org/sbml/level3/version1/core">
          <rdf:RDF xmlns:rdf="http://www.w3.org/1999/02/22-rdf-syntax-ns#" xmlns:dcterms="http://purl.org/dc/terms/" xmlns:vCard="http://www.w3.org/2001/vcard-rdf/3.0#" xmlns:vCard4="http://www.w3.org/2006/vcard/ns#" xmlns:bqbiol="http://biomodels.net/biology-qualifiers/" xmlns:bqmodel="http://biomodels.net/model-qualifiers/">
            <rdf:Description rdf:about="#R_G3PGtex">
              <bqbiol:is>
                <rdf:Bag>
                  <rdf:li rdf:resource="http://identifiers.org/seed.reaction/rxn08562"/>
                  <rdf:li rdf:resource="http://identifiers.org/bigg.reaction/G3PGtex"/>
                  <rdf:li rdf:resource="http://identifiers.org/metanetx.reaction/MNXR99886"/>
                </rdf:Bag>
              </bqbiol:is>
              <bqbiol:hasProperty>
                <rdf:Bag>
                  <rdf:li rdf:resource="http://identifiers.org/sbo/SBO:0000185"/>
                </rdf:Bag>
              </bqbiol:hasProperty>
            </rdf:Description>
          </rdf:RDF>
        </annotation>
        <listOfReactants>
          <speciesReference species="M_g3pg__91__e__93__" stoichiometry="1" constant="true"/>
        </listOfReactants>
        <listOfProducts>
          <speciesReference species="M_g3pg__91__p__93__" stoichiometry="1" constant="true"/>
        </listOfProducts>
        <fbc:geneProductAssociation>
          <fbc:or>
            <fbc:geneProductRef fbc:geneProduct="G_b0241"/>
            <fbc:geneProductRef fbc:geneProduct="G_b0929"/>
            <fbc:geneProductRef fbc:geneProduct="G_b1377"/>
            <fbc:geneProductRef fbc:geneProduct="G_b2215"/>
          </fbc:or>
        </fbc:geneProductAssociation>
      </reaction>
      <reaction metaid="R_G3PEtex" sboTerm="SBO:0000185" id="R_G3PEtex" name="Glycero-3-phosphoethanolamine transport via diffusion (extracellular to periplasm)" reversible="true" fast="false" fbc:lowerFluxBound="FB1N1000" fbc:upperFluxBound="FB5N1000">
        <annotation xmlns:sbml="http://www.sbml.org/sbml/level3/version1/core">
          <rdf:RDF xmlns:rdf="http://www.w3.org/1999/02/22-rdf-syntax-ns#" xmlns:dcterms="http://purl.org/dc/terms/" xmlns:vCard="http://www.w3.org/2001/vcard-rdf/3.0#" xmlns:vCard4="http://www.w3.org/2006/vcard/ns#" xmlns:bqbiol="http://biomodels.net/biology-qualifiers/" xmlns:bqmodel="http://biomodels.net/model-qualifiers/">
            <rdf:Description rdf:about="#R_G3PEtex">
              <bqbiol:is>
                <rdf:Bag>
                  <rdf:li rdf:resource="http://identifiers.org/seed.reaction/rxn08560"/>
                  <rdf:li rdf:resource="http://identifiers.org/bigg.reaction/G3PEtex"/>
                  <rdf:li rdf:resource="http://identifiers.org/metanetx.reaction/MNXR99884"/>
                </rdf:Bag>
              </bqbiol:is>
              <bqbiol:hasProperty>
                <rdf:Bag>
                  <rdf:li rdf:resource="http://identifiers.org/sbo/SBO:0000185"/>
                </rdf:Bag>
              </bqbiol:hasProperty>
            </rdf:Description>
          </rdf:RDF>
        </annotation>
        <listOfReactants>
          <speciesReference species="M_g3pe__91__e__93__" stoichiometry="1" constant="true"/>
        </listOfReactants>
        <listOfProducts>
          <speciesReference species="M_g3pe__91__p__93__" stoichiometry="1" constant="true"/>
        </listOfProducts>
        <fbc:geneProductAssociation>
          <fbc:or>
            <fbc:geneProductRef fbc:geneProduct="G_b0929"/>
            <fbc:geneProductRef fbc:geneProduct="G_b1377"/>
            <fbc:geneProductRef fbc:geneProduct="G_b2215"/>
            <fbc:geneProductRef fbc:geneProduct="G_b0241"/>
          </fbc:or>
        </fbc:geneProductAssociation>
      </reaction>
      <reaction metaid="R_G3PCtex" sboTerm="SBO:0000185" id="R_G3PCtex" name="Glycero-3-phosphocholine transport via diffusion (extracellular to periplasm)" reversible="true" fast="false" fbc:lowerFluxBound="FB1N1000" fbc:upperFluxBound="FB5N1000">
        <annotation xmlns:sbml="http://www.sbml.org/sbml/level3/version1/core">
          <rdf:RDF xmlns:rdf="http://www.w3.org/1999/02/22-rdf-syntax-ns#" xmlns:dcterms="http://purl.org/dc/terms/" xmlns:vCard="http://www.w3.org/2001/vcard-rdf/3.0#" xmlns:vCard4="http://www.w3.org/2006/vcard/ns#" xmlns:bqbiol="http://biomodels.net/biology-qualifiers/" xmlns:bqmodel="http://biomodels.net/model-qualifiers/">
            <rdf:Description rdf:about="#R_G3PCtex">
              <bqbiol:is>
                <rdf:Bag>
                  <rdf:li rdf:resource="http://identifiers.org/seed.reaction/rxn08554"/>
                  <rdf:li rdf:resource="http://identifiers.org/seed.reaction/ rxn13291"/>
                  <rdf:li rdf:resource="http://identifiers.org/bigg.reaction/G3PCtex"/>
                  <rdf:li rdf:resource="http://identifiers.org/metanetx.reaction/MNXR99874"/>
                  <rdf:li rdf:resource="http://identifiers.org/rhea/32912"/>
                  <rdf:li rdf:resource="http://identifiers.org/rhea/32911"/>
                  <rdf:li rdf:resource="http://identifiers.org/rhea/32913"/>
                  <rdf:li rdf:resource="http://identifiers.org/rhea/32914"/>
                </rdf:Bag>
              </bqbiol:is>
              <bqbiol:hasProperty>
                <rdf:Bag>
                  <rdf:li rdf:resource="http://identifiers.org/sbo/SBO:0000185"/>
                </rdf:Bag>
              </bqbiol:hasProperty>
            </rdf:Description>
          </rdf:RDF>
        </annotation>
        <listOfReactants>
          <speciesReference species="M_g3pc__91__e__93__" stoichiometry="1" constant="true"/>
        </listOfReactants>
        <listOfProducts>
          <speciesReference species="M_g3pc__91__p__93__" stoichiometry="1" constant="true"/>
        </listOfProducts>
        <fbc:geneProductAssociation>
          <fbc:or>
            <fbc:geneProductRef fbc:geneProduct="G_b0241"/>
            <fbc:geneProductRef fbc:geneProduct="G_b0929"/>
            <fbc:geneProductRef fbc:geneProduct="G_b1377"/>
            <fbc:geneProductRef fbc:geneProduct="G_b2215"/>
          </fbc:or>
        </fbc:geneProductAssociation>
      </reaction>
      <reaction metaid="R_MOAT3C" sboTerm="SBO:0000176" id="R_MOAT3C" name="3-deoxy-D-manno-octulosonic acid transferase III (LPS core biosynthesis)" reversible="false" fast="false" fbc:lowerFluxBound="FB3N0" fbc:upperFluxBound="FB5N1000">
        <annotation xmlns:sbml="http://www.sbml.org/sbml/level3/version1/core">
          <rdf:RDF xmlns:rdf="http://www.w3.org/1999/02/22-rdf-syntax-ns#" xmlns:dcterms="http://purl.org/dc/terms/" xmlns:vCard="http://www.w3.org/2001/vcard-rdf/3.0#" xmlns:vCard4="http://www.w3.org/2006/vcard/ns#" xmlns:bqbiol="http://biomodels.net/biology-qualifiers/" xmlns:bqmodel="http://biomodels.net/model-qualifiers/">
            <rdf:Description rdf:about="#R_MOAT3C">
              <bqbiol:is>
                <rdf:Bag>
                  <rdf:li rdf:resource="http://identifiers.org/seed.reaction/rxn08954"/>
                  <rdf:li rdf:resource="http://identifiers.org/bigg.reaction/MOAT3C"/>
                  <rdf:li rdf:resource="http://identifiers.org/metanetx.reaction/MNXR101686"/>
                </rdf:Bag>
              </bqbiol:is>
              <bqbiol:hasProperty>
                <rdf:Bag>
                  <rdf:li rdf:resource="http://identifiers.org/sbo/SBO:0000176"/>
                </rdf:Bag>
              </bqbiol:hasProperty>
            </rdf:Description>
          </rdf:RDF>
        </annotation>
        <listOfReactants>
          <speciesReference species="M_phphhlipa__91__c__93__" stoichiometry="1" constant="true"/>
          <speciesReference species="M_ckdo__91__c__93__" stoichiometry="1" constant="true"/>
        </listOfReactants>
        <listOfProducts>
          <speciesReference species="M_h__91__c__93__" stoichiometry="1" constant="true"/>
          <speciesReference species="M_kphphhlipa__91__c__93__" stoichiometry="1" constant="true"/>
          <speciesReference species="M_cmp__91__c__93__" stoichiometry="1" constant="true"/>
        </listOfProducts>
        <fbc:geneProductAssociation>
          <fbc:geneProductRef fbc:geneProduct="G_b3624"/>
        </fbc:geneProductAssociation>
      </reaction>
      <reaction metaid="R_UMPtex" sboTerm="SBO:0000185" id="R_UMPtex" name="UMP transport via diffusion (extracellular to periplasm)" reversible="true" fast="false" fbc:lowerFluxBound="FB1N1000" fbc:upperFluxBound="FB5N1000">
        <annotation xmlns:sbml="http://www.sbml.org/sbml/level3/version1/core">
          <rdf:RDF xmlns:rdf="http://www.w3.org/1999/02/22-rdf-syntax-ns#" xmlns:dcterms="http://purl.org/dc/terms/" xmlns:vCard="http://www.w3.org/2001/vcard-rdf/3.0#" xmlns:vCard4="http://www.w3.org/2006/vcard/ns#" xmlns:bqbiol="http://biomodels.net/biology-qualifiers/" xmlns:bqmodel="http://biomodels.net/model-qualifiers/">
            <rdf:Description rdf:about="#R_UMPtex">
              <bqbiol:is>
                <rdf:Bag>
                  <rdf:li rdf:resource="http://identifiers.org/seed.reaction/rxn09808"/>
                  <rdf:li rdf:resource="http://identifiers.org/seed.reaction/ rxn09361"/>
                  <rdf:li rdf:resource="http://identifiers.org/bigg.reaction/UMPtex"/>
                  <rdf:li rdf:resource="http://identifiers.org/metanetx.reaction/MNXR105127"/>
                  <rdf:li rdf:resource="http://identifiers.org/rhea/27927"/>
                  <rdf:li rdf:resource="http://identifiers.org/rhea/27929"/>
                  <rdf:li rdf:resource="http://identifiers.org/rhea/27926"/>
                  <rdf:li rdf:resource="http://identifiers.org/rhea/27928"/>
                </rdf:Bag>
              </bqbiol:is>
              <bqbiol:hasProperty>
                <rdf:Bag>
                  <rdf:li rdf:resource="http://identifiers.org/sbo/SBO:0000185"/>
                </rdf:Bag>
              </bqbiol:hasProperty>
            </rdf:Description>
          </rdf:RDF>
        </annotation>
        <listOfReactants>
          <speciesReference species="M_ump__91__e__93__" stoichiometry="1" constant="true"/>
        </listOfReactants>
        <listOfProducts>
          <speciesReference species="M_ump__91__p__93__" stoichiometry="1" constant="true"/>
        </listOfProducts>
        <fbc:geneProductAssociation>
          <fbc:or>
            <fbc:geneProductRef fbc:geneProduct="G_b0929"/>
            <fbc:geneProductRef fbc:geneProduct="G_b1377"/>
            <fbc:geneProductRef fbc:geneProduct="G_b2215"/>
            <fbc:geneProductRef fbc:geneProduct="G_b0241"/>
          </fbc:or>
        </fbc:geneProductAssociation>
      </reaction>
      <reaction metaid="R_G1Ptex" sboTerm="SBO:0000185" id="R_G1Ptex" name="D-glucose 1-phosphate transport via diffusion" reversible="true" fast="false" fbc:lowerFluxBound="FB1N1000" fbc:upperFluxBound="FB5N1000">
        <annotation xmlns:sbml="http://www.sbml.org/sbml/level3/version1/core">
          <rdf:RDF xmlns:rdf="http://www.w3.org/1999/02/22-rdf-syntax-ns#" xmlns:dcterms="http://purl.org/dc/terms/" xmlns:vCard="http://www.w3.org/2001/vcard-rdf/3.0#" xmlns:vCard4="http://www.w3.org/2006/vcard/ns#" xmlns:bqbiol="http://biomodels.net/biology-qualifiers/" xmlns:bqmodel="http://biomodels.net/model-qualifiers/">
            <rdf:Description rdf:about="#R_G1Ptex">
              <bqbiol:is>
                <rdf:Bag>
                  <rdf:li rdf:resource="http://identifiers.org/seed.reaction/rxn08545"/>
                  <rdf:li rdf:resource="http://identifiers.org/bigg.reaction/G1Ptex"/>
                  <rdf:li rdf:resource="http://identifiers.org/metanetx.reaction/MNXR99849"/>
                </rdf:Bag>
              </bqbiol:is>
              <bqbiol:hasProperty>
                <rdf:Bag>
                  <rdf:li rdf:resource="http://identifiers.org/sbo/SBO:0000185"/>
                </rdf:Bag>
              </bqbiol:hasProperty>
            </rdf:Description>
          </rdf:RDF>
        </annotation>
        <listOfReactants>
          <speciesReference species="M_g1p__91__e__93__" stoichiometry="1" constant="true"/>
        </listOfReactants>
        <listOfProducts>
          <speciesReference species="M_g1p__91__p__93__" stoichiometry="1" constant="true"/>
        </listOfProducts>
        <fbc:geneProductAssociation>
          <fbc:or>
            <fbc:geneProductRef fbc:geneProduct="G_b0241"/>
            <fbc:geneProductRef fbc:geneProduct="G_b0929"/>
            <fbc:geneProductRef fbc:geneProduct="G_b1377"/>
            <fbc:geneProductRef fbc:geneProduct="G_b2215"/>
          </fbc:or>
        </fbc:geneProductAssociation>
      </reaction>
      <reaction metaid="R_ADNK1" sboTerm="SBO:0000176" id="R_ADNK1" name="Adenosine kinase" reversible="false" fast="false" fbc:lowerFluxBound="FB3N0" fbc:upperFluxBound="FB5N1000">
        <annotation xmlns:sbml="http://www.sbml.org/sbml/level3/version1/core">
          <rdf:RDF xmlns:rdf="http://www.w3.org/1999/02/22-rdf-syntax-ns#" xmlns:dcterms="http://purl.org/dc/terms/" xmlns:vCard="http://www.w3.org/2001/vcard-rdf/3.0#" xmlns:vCard4="http://www.w3.org/2006/vcard/ns#" xmlns:bqbiol="http://biomodels.net/biology-qualifiers/" xmlns:bqmodel="http://biomodels.net/model-qualifiers/">
            <rdf:Description rdf:about="#R_ADNK1">
              <bqbiol:is>
                <rdf:Bag>
                  <rdf:li rdf:resource="http://identifiers.org/sabiork/252"/>
                  <rdf:li rdf:resource="http://identifiers.org/seed.reaction/rxn00134"/>
                  <rdf:li rdf:resource="http://identifiers.org/bigg.reaction/ADNK1"/>
                  <rdf:li rdf:resource="http://identifiers.org/biocyc/META:ADENOSINE-KINASE-RXN"/>
                  <rdf:li rdf:resource="http://identifiers.org/ec-code/2.7.1.74"/>
                  <rdf:li rdf:resource="http://identifiers.org/ec-code/2.7.1.20"/>
                  <rdf:li rdf:resource="http://identifiers.org/kegg.reaction/R00185"/>
                  <rdf:li rdf:resource="http://identifiers.org/metanetx.reaction/MNXR95456"/>
                  <rdf:li rdf:resource="http://identifiers.org/rhea/20827"/>
                  <rdf:li rdf:resource="http://identifiers.org/rhea/20824"/>
                  <rdf:li rdf:resource="http://identifiers.org/rhea/20826"/>
                  <rdf:li rdf:resource="http://identifiers.org/rhea/20825"/>
                </rdf:Bag>
              </bqbiol:is>
              <bqbiol:hasProperty>
                <rdf:Bag>
                  <rdf:li rdf:resource="http://identifiers.org/sbo/SBO:0000176"/>
                </rdf:Bag>
              </bqbiol:hasProperty>
            </rdf:Description>
          </rdf:RDF>
        </annotation>
        <listOfReactants>
          <speciesReference species="M_atp__91__c__93__" stoichiometry="1" constant="true"/>
          <speciesReference species="M_adn__91__c__93__" stoichiometry="1" constant="true"/>
        </listOfReactants>
        <listOfProducts>
          <speciesReference species="M_h__91__c__93__" stoichiometry="1" constant="true"/>
          <speciesReference species="M_adp__91__c__93__" stoichiometry="1" constant="true"/>
          <speciesReference species="M_amp__91__c__93__" stoichiometry="1" constant="true"/>
        </listOfProducts>
        <fbc:geneProductAssociation>
          <fbc:geneProductRef fbc:geneProduct="G_b0474"/>
        </fbc:geneProductAssociation>
      </reaction>
      <reaction metaid="R_CUt3" sboTerm="SBO:0000185" id="R_CUt3" name="Copper transport out via proton antiport" reversible="false" fast="false" fbc:lowerFluxBound="FB3N0" fbc:upperFluxBound="FB5N1000">
        <annotation xmlns:sbml="http://www.sbml.org/sbml/level3/version1/core">
          <rdf:RDF xmlns:rdf="http://www.w3.org/1999/02/22-rdf-syntax-ns#" xmlns:dcterms="http://purl.org/dc/terms/" xmlns:vCard="http://www.w3.org/2001/vcard-rdf/3.0#" xmlns:vCard4="http://www.w3.org/2006/vcard/ns#" xmlns:bqbiol="http://biomodels.net/biology-qualifiers/" xmlns:bqmodel="http://biomodels.net/model-qualifiers/">
            <rdf:Description rdf:about="#R_CUt3">
              <bqbiol:is>
                <rdf:Bag>
                  <rdf:li rdf:resource="http://identifiers.org/bigg.reaction/CUt3"/>
                  <rdf:li rdf:resource="http://identifiers.org/metanetx.reaction/MNXR96953"/>
                </rdf:Bag>
              </bqbiol:is>
              <bqbiol:hasProperty>
                <rdf:Bag>
                  <rdf:li rdf:resource="http://identifiers.org/sbo/SBO:0000185"/>
                </rdf:Bag>
              </bqbiol:hasProperty>
            </rdf:Description>
          </rdf:RDF>
        </annotation>
        <listOfReactants>
          <speciesReference species="M_h__91__e__93__" stoichiometry="1" constant="true"/>
          <speciesReference species="M_cu__91__c__93__" stoichiometry="1" constant="true"/>
        </listOfReactants>
        <listOfProducts>
          <speciesReference species="M_h__91__c__93__" stoichiometry="1" constant="true"/>
          <speciesReference species="M_cu__91__e__93__" stoichiometry="1" constant="true"/>
        </listOfProducts>
        <fbc:geneProductAssociation>
          <fbc:and>
            <fbc:geneProductRef fbc:geneProduct="G_b0572"/>
            <fbc:geneProductRef fbc:geneProduct="G_b0574"/>
            <fbc:geneProductRef fbc:geneProduct="G_b0573"/>
            <fbc:geneProductRef fbc:geneProduct="G_b0575"/>
          </fbc:and>
        </fbc:geneProductAssociation>
      </reaction>
      <reaction metaid="R_ZN2t3pp" sboTerm="SBO:0000185" id="R_ZN2t3pp" name="Zinc (Zn+2) transport out via proton antiport (periplasm)" reversible="false" fast="false" fbc:lowerFluxBound="FB3N0" fbc:upperFluxBound="FB5N1000">
        <annotation xmlns:sbml="http://www.sbml.org/sbml/level3/version1/core">
          <rdf:RDF xmlns:rdf="http://www.w3.org/1999/02/22-rdf-syntax-ns#" xmlns:dcterms="http://purl.org/dc/terms/" xmlns:vCard="http://www.w3.org/2001/vcard-rdf/3.0#" xmlns:vCard4="http://www.w3.org/2006/vcard/ns#" xmlns:bqbiol="http://biomodels.net/biology-qualifiers/" xmlns:bqmodel="http://biomodels.net/model-qualifiers/">
            <rdf:Description rdf:about="#R_ZN2t3pp">
              <bqbiol:is>
                <rdf:Bag>
                  <rdf:li rdf:resource="http://identifiers.org/seed.reaction/rxn13919"/>
                  <rdf:li rdf:resource="http://identifiers.org/seed.reaction/ rxn09389"/>
                  <rdf:li rdf:resource="http://identifiers.org/bigg.reaction/ZN2t3pp"/>
                  <rdf:li rdf:resource="http://identifiers.org/biocyc/META:TRANS-RXN0-200"/>
                  <rdf:li rdf:resource="http://identifiers.org/metanetx.reaction/MNXR105278"/>
                  <rdf:li rdf:resource="http://identifiers.org/rhea/28842"/>
                  <rdf:li rdf:resource="http://identifiers.org/rhea/28840"/>
                  <rdf:li rdf:resource="http://identifiers.org/rhea/28841"/>
                  <rdf:li rdf:resource="http://identifiers.org/rhea/28839"/>
                </rdf:Bag>
              </bqbiol:is>
              <bqbiol:hasProperty>
                <rdf:Bag>
                  <rdf:li rdf:resource="http://identifiers.org/sbo/SBO:0000185"/>
                </rdf:Bag>
              </bqbiol:hasProperty>
            </rdf:Description>
          </rdf:RDF>
        </annotation>
        <listOfReactants>
          <speciesReference species="M_h__91__p__93__" stoichiometry="1" constant="true"/>
          <speciesReference species="M_zn2__91__c__93__" stoichiometry="1" constant="true"/>
        </listOfReactants>
        <listOfProducts>
          <speciesReference species="M_h__91__c__93__" stoichiometry="1" constant="true"/>
          <speciesReference species="M_zn2__91__p__93__" stoichiometry="1" constant="true"/>
        </listOfProducts>
        <fbc:geneProductAssociation>
          <fbc:or>
            <fbc:geneProductRef fbc:geneProduct="G_b3915"/>
            <fbc:geneProductRef fbc:geneProduct="G_b0752"/>
          </fbc:or>
        </fbc:geneProductAssociation>
      </reaction>
      <reaction metaid="R_SKMtex" sboTerm="SBO:0000185" id="R_SKMtex" name="Shikimate transport via diffusion (extracellular to periplasm)" reversible="true" fast="false" fbc:lowerFluxBound="FB1N1000" fbc:upperFluxBound="FB5N1000">
        <annotation xmlns:sbml="http://www.sbml.org/sbml/level3/version1/core">
          <rdf:RDF xmlns:rdf="http://www.w3.org/1999/02/22-rdf-syntax-ns#" xmlns:dcterms="http://purl.org/dc/terms/" xmlns:vCard="http://www.w3.org/2001/vcard-rdf/3.0#" xmlns:vCard4="http://www.w3.org/2006/vcard/ns#" xmlns:bqbiol="http://biomodels.net/biology-qualifiers/" xmlns:bqmodel="http://biomodels.net/model-qualifiers/">
            <rdf:Description rdf:about="#R_SKMtex">
              <bqbiol:is>
                <rdf:Bag>
                  <rdf:li rdf:resource="http://identifiers.org/seed.reaction/rxn09257"/>
                  <rdf:li rdf:resource="http://identifiers.org/bigg.reaction/SKMtex"/>
                  <rdf:li rdf:resource="http://identifiers.org/metanetx.reaction/MNXR104394"/>
                </rdf:Bag>
              </bqbiol:is>
              <bqbiol:hasProperty>
                <rdf:Bag>
                  <rdf:li rdf:resource="http://identifiers.org/sbo/SBO:0000185"/>
                </rdf:Bag>
              </bqbiol:hasProperty>
            </rdf:Description>
          </rdf:RDF>
        </annotation>
        <listOfReactants>
          <speciesReference species="M_skm__91__e__93__" stoichiometry="1" constant="true"/>
        </listOfReactants>
        <listOfProducts>
          <speciesReference species="M_skm__91__p__93__" stoichiometry="1" constant="true"/>
        </listOfProducts>
        <fbc:geneProductAssociation>
          <fbc:or>
            <fbc:geneProductRef fbc:geneProduct="G_b0241"/>
            <fbc:geneProductRef fbc:geneProduct="G_b0929"/>
            <fbc:geneProductRef fbc:geneProduct="G_b1377"/>
            <fbc:geneProductRef fbc:geneProduct="G_b2215"/>
          </fbc:or>
        </fbc:geneProductAssociation>
      </reaction>
      <reaction metaid="R_MNt2pp" sboTerm="SBO:0000185" id="R_MNt2pp" name="Manganese (Mn+2) transport in via proton symport (periplasm)" reversible="false" fast="false" fbc:lowerFluxBound="FB3N0" fbc:upperFluxBound="FB5N1000">
        <annotation xmlns:sbml="http://www.sbml.org/sbml/level3/version1/core">
          <rdf:RDF xmlns:rdf="http://www.w3.org/1999/02/22-rdf-syntax-ns#" xmlns:dcterms="http://purl.org/dc/terms/" xmlns:vCard="http://www.w3.org/2001/vcard-rdf/3.0#" xmlns:vCard4="http://www.w3.org/2006/vcard/ns#" xmlns:bqbiol="http://biomodels.net/biology-qualifiers/" xmlns:bqmodel="http://biomodels.net/model-qualifiers/">
            <rdf:Description rdf:about="#R_MNt2pp">
              <bqbiol:is>
                <rdf:Bag>
                  <rdf:li rdf:resource="http://identifiers.org/seed.reaction/rxn05618"/>
                  <rdf:li rdf:resource="http://identifiers.org/seed.reaction/ rxn08951"/>
                  <rdf:li rdf:resource="http://identifiers.org/bigg.reaction/MNt2pp"/>
                  <rdf:li rdf:resource="http://identifiers.org/biocyc/META:TRANS-RXN-241"/>
                  <rdf:li rdf:resource="http://identifiers.org/metanetx.reaction/MNXR101681"/>
                  <rdf:li rdf:resource="http://identifiers.org/rhea/29007"/>
                  <rdf:li rdf:resource="http://identifiers.org/rhea/29010"/>
                  <rdf:li rdf:resource="http://identifiers.org/rhea/29008"/>
                  <rdf:li rdf:resource="http://identifiers.org/rhea/29009"/>
                </rdf:Bag>
              </bqbiol:is>
              <bqbiol:hasProperty>
                <rdf:Bag>
                  <rdf:li rdf:resource="http://identifiers.org/sbo/SBO:0000185"/>
                </rdf:Bag>
              </bqbiol:hasProperty>
            </rdf:Description>
          </rdf:RDF>
        </annotation>
        <listOfReactants>
          <speciesReference species="M_h__91__p__93__" stoichiometry="1" constant="true"/>
          <speciesReference species="M_mn2__91__p__93__" stoichiometry="1" constant="true"/>
        </listOfReactants>
        <listOfProducts>
          <speciesReference species="M_h__91__c__93__" stoichiometry="1" constant="true"/>
          <speciesReference species="M_mn2__91__c__93__" stoichiometry="1" constant="true"/>
        </listOfProducts>
        <fbc:geneProductAssociation>
          <fbc:geneProductRef fbc:geneProduct="G_b2392"/>
        </fbc:geneProductAssociation>
      </reaction>
      <reaction metaid="R_RHAT1" sboTerm="SBO:0000176" id="R_RHAT1" name="Rhamnosyltransferase I (LPS core biosynthesis)" reversible="false" fast="false" fbc:lowerFluxBound="FB3N0" fbc:upperFluxBound="FB5N1000">
        <annotation xmlns:sbml="http://www.sbml.org/sbml/level3/version1/core">
          <rdf:RDF xmlns:rdf="http://www.w3.org/1999/02/22-rdf-syntax-ns#" xmlns:dcterms="http://purl.org/dc/terms/" xmlns:vCard="http://www.w3.org/2001/vcard-rdf/3.0#" xmlns:vCard4="http://www.w3.org/2006/vcard/ns#" xmlns:bqbiol="http://biomodels.net/biology-qualifiers/" xmlns:bqmodel="http://biomodels.net/model-qualifiers/">
            <rdf:Description rdf:about="#R_RHAT1">
              <bqbiol:is>
                <rdf:Bag>
                  <rdf:li rdf:resource="http://identifiers.org/bigg.reaction/RHAT1"/>
                  <rdf:li rdf:resource="http://identifiers.org/metanetx.reaction/MNXR104025"/>
                </rdf:Bag>
              </bqbiol:is>
              <bqbiol:hasProperty>
                <rdf:Bag>
                  <rdf:li rdf:resource="http://identifiers.org/sbo/SBO:0000176"/>
                </rdf:Bag>
              </bqbiol:hasProperty>
            </rdf:Description>
          </rdf:RDF>
        </annotation>
        <listOfReactants>
          <speciesReference species="M_kphphhlipa__91__c__93__" stoichiometry="1" constant="true"/>
          <speciesReference species="M_dtdprmn__91__c__93__" stoichiometry="1" constant="true"/>
        </listOfReactants>
        <listOfProducts>
          <speciesReference species="M_h__91__c__93__" stoichiometry="1" constant="true"/>
          <speciesReference species="M_icolipa__91__c__93__" stoichiometry="1" constant="true"/>
          <speciesReference species="M_dtdp__91__c__93__" stoichiometry="1" constant="true"/>
        </listOfProducts>
        <fbc:geneProductAssociation>
          <fbc:geneProductRef fbc:geneProduct="G_b3629"/>
        </fbc:geneProductAssociation>
      </reaction>
      <reaction metaid="R_GLCabcpp" sboTerm="SBO:0000185" id="R_GLCabcpp" name="D-glucose transport via ABC system (periplasm)" reversible="false" fast="false" fbc:lowerFluxBound="FB3N0" fbc:upperFluxBound="FB5N1000">
        <annotation xmlns:sbml="http://www.sbml.org/sbml/level3/version1/core">
          <rdf:RDF xmlns:rdf="http://www.w3.org/1999/02/22-rdf-syntax-ns#" xmlns:dcterms="http://purl.org/dc/terms/" xmlns:vCard="http://www.w3.org/2001/vcard-rdf/3.0#" xmlns:vCard4="http://www.w3.org/2006/vcard/ns#" xmlns:bqbiol="http://biomodels.net/biology-qualifiers/" xmlns:bqmodel="http://biomodels.net/model-qualifiers/">
            <rdf:Description rdf:about="#R_GLCabcpp">
              <bqbiol:is>
                <rdf:Bag>
                  <rdf:li rdf:resource="http://identifiers.org/seed.reaction/rxn08606"/>
                  <rdf:li rdf:resource="http://identifiers.org/seed.reaction/ rxn05147"/>
                  <rdf:li rdf:resource="http://identifiers.org/bigg.reaction/GLCabcpp"/>
                  <rdf:li rdf:resource="http://identifiers.org/biocyc/META:TRANS-RXN-320"/>
                  <rdf:li rdf:resource="http://identifiers.org/ec-code/3.6.3.17"/>
                  <rdf:li rdf:resource="http://identifiers.org/metanetx.reaction/MNXR100236"/>
                </rdf:Bag>
              </bqbiol:is>
              <bqbiol:hasProperty>
                <rdf:Bag>
                  <rdf:li rdf:resource="http://identifiers.org/sbo/SBO:0000185"/>
                </rdf:Bag>
              </bqbiol:hasProperty>
            </rdf:Description>
          </rdf:RDF>
        </annotation>
        <listOfReactants>
          <speciesReference species="M_atp__91__c__93__" stoichiometry="1" constant="true"/>
          <speciesReference species="M_h2o__91__c__93__" stoichiometry="1" constant="true"/>
          <speciesReference species="M_glc__D__91__p__93__" stoichiometry="1" constant="true"/>
        </listOfReactants>
        <listOfProducts>
          <speciesReference species="M_h__91__c__93__" stoichiometry="1" constant="true"/>
          <speciesReference species="M_adp__91__c__93__" stoichiometry="1" constant="true"/>
          <speciesReference species="M_pi__91__c__93__" stoichiometry="1" constant="true"/>
          <speciesReference species="M_glc__D__91__c__93__" stoichiometry="1" constant="true"/>
        </listOfProducts>
        <fbc:geneProductAssociation>
          <fbc:and>
            <fbc:geneProductRef fbc:geneProduct="G_b2149"/>
            <fbc:geneProductRef fbc:geneProduct="G_b2148"/>
            <fbc:geneProductRef fbc:geneProduct="G_b2150"/>
          </fbc:and>
        </fbc:geneProductAssociation>
      </reaction>
      <reaction metaid="R_GALT1" sboTerm="SBO:0000176" id="R_GALT1" name="Galactosyltransferase I (LPS core synthesis)" reversible="false" fast="false" fbc:lowerFluxBound="FB3N0" fbc:upperFluxBound="FB5N1000">
        <annotation xmlns:sbml="http://www.sbml.org/sbml/level3/version1/core">
          <rdf:RDF xmlns:rdf="http://www.w3.org/1999/02/22-rdf-syntax-ns#" xmlns:dcterms="http://purl.org/dc/terms/" xmlns:vCard="http://www.w3.org/2001/vcard-rdf/3.0#" xmlns:vCard4="http://www.w3.org/2006/vcard/ns#" xmlns:bqbiol="http://biomodels.net/biology-qualifiers/" xmlns:bqmodel="http://biomodels.net/model-qualifiers/">
            <rdf:Description rdf:about="#R_GALT1">
              <bqbiol:is>
                <rdf:Bag>
                  <rdf:li rdf:resource="http://identifiers.org/seed.reaction/rxn08583"/>
                  <rdf:li rdf:resource="http://identifiers.org/bigg.reaction/GALT1"/>
                  <rdf:li rdf:resource="http://identifiers.org/metanetx.reaction/MNXR143120"/>
                </rdf:Bag>
              </bqbiol:is>
              <bqbiol:hasProperty>
                <rdf:Bag>
                  <rdf:li rdf:resource="http://identifiers.org/sbo/SBO:0000176"/>
                </rdf:Bag>
              </bqbiol:hasProperty>
            </rdf:Description>
          </rdf:RDF>
        </annotation>
        <listOfReactants>
          <speciesReference species="M_udpgal__91__c__93__" stoichiometry="1" constant="true"/>
          <speciesReference species="M_gicolipa__91__c__93__" stoichiometry="1" constant="true"/>
        </listOfReactants>
        <listOfProducts>
          <speciesReference species="M_h__91__c__93__" stoichiometry="1" constant="true"/>
          <speciesReference species="M_gagicolipa__91__c__93__" stoichiometry="1" constant="true"/>
          <speciesReference species="M_udp__91__c__93__" stoichiometry="1" constant="true"/>
        </listOfProducts>
        <fbc:geneProductAssociation>
          <fbc:geneProductRef fbc:geneProduct="G_b3628"/>
        </fbc:geneProductAssociation>
      </reaction>
      <reaction metaid="R_MNtex" sboTerm="SBO:0000185" id="R_MNtex" name="Manganese (Mn+2) transport via diffusion (extracellular to periplasm)" reversible="true" fast="false" fbc:lowerFluxBound="FB1N1000" fbc:upperFluxBound="FB5N1000">
        <annotation xmlns:sbml="http://www.sbml.org/sbml/level3/version1/core">
          <rdf:RDF xmlns:rdf="http://www.w3.org/1999/02/22-rdf-syntax-ns#" xmlns:dcterms="http://purl.org/dc/terms/" xmlns:vCard="http://www.w3.org/2001/vcard-rdf/3.0#" xmlns:vCard4="http://www.w3.org/2006/vcard/ns#" xmlns:bqbiol="http://biomodels.net/biology-qualifiers/" xmlns:bqmodel="http://biomodels.net/model-qualifiers/">
            <rdf:Description rdf:about="#R_MNtex">
              <bqbiol:is>
                <rdf:Bag>
                  <rdf:li rdf:resource="http://identifiers.org/seed.reaction/rxn08952"/>
                  <rdf:li rdf:resource="http://identifiers.org/seed.reaction/ rxn08947"/>
                  <rdf:li rdf:resource="http://identifiers.org/bigg.reaction/MNtex"/>
                  <rdf:li rdf:resource="http://identifiers.org/biocyc/META:RXN0-16"/>
                  <rdf:li rdf:resource="http://identifiers.org/biocyc/META:TRANS-RXN0-487"/>
                  <rdf:li rdf:resource="http://identifiers.org/metanetx.reaction/MNXR101670"/>
                  <rdf:li rdf:resource="http://identifiers.org/rhea/28702"/>
                  <rdf:li rdf:resource="http://identifiers.org/rhea/28699"/>
                  <rdf:li rdf:resource="http://identifiers.org/rhea/28700"/>
                  <rdf:li rdf:resource="http://identifiers.org/rhea/28701"/>
                </rdf:Bag>
              </bqbiol:is>
              <bqbiol:hasProperty>
                <rdf:Bag>
                  <rdf:li rdf:resource="http://identifiers.org/sbo/SBO:0000185"/>
                </rdf:Bag>
              </bqbiol:hasProperty>
            </rdf:Description>
          </rdf:RDF>
        </annotation>
        <listOfReactants>
          <speciesReference species="M_mn2__91__e__93__" stoichiometry="1" constant="true"/>
        </listOfReactants>
        <listOfProducts>
          <speciesReference species="M_mn2__91__p__93__" stoichiometry="1" constant="true"/>
        </listOfProducts>
        <fbc:geneProductAssociation>
          <fbc:or>
            <fbc:geneProductRef fbc:geneProduct="G_b0241"/>
            <fbc:geneProductRef fbc:geneProduct="G_b0929"/>
            <fbc:geneProductRef fbc:geneProduct="G_b1377"/>
            <fbc:geneProductRef fbc:geneProduct="G_b2215"/>
          </fbc:or>
        </fbc:geneProductAssociation>
      </reaction>
      <reaction metaid="R_GAL1Ptex" sboTerm="SBO:0000185" id="R_GAL1Ptex" name="D-galactose 1-phosphate transport via diffusion (extracellular to periplasm)" reversible="true" fast="false" fbc:lowerFluxBound="FB1N1000" fbc:upperFluxBound="FB5N1000">
        <annotation xmlns:sbml="http://www.sbml.org/sbml/level3/version1/core">
          <rdf:RDF xmlns:rdf="http://www.w3.org/1999/02/22-rdf-syntax-ns#" xmlns:dcterms="http://purl.org/dc/terms/" xmlns:vCard="http://www.w3.org/2001/vcard-rdf/3.0#" xmlns:vCard4="http://www.w3.org/2006/vcard/ns#" xmlns:bqbiol="http://biomodels.net/biology-qualifiers/" xmlns:bqmodel="http://biomodels.net/model-qualifiers/">
            <rdf:Description rdf:about="#R_GAL1Ptex">
              <bqbiol:is>
                <rdf:Bag>
                  <rdf:li rdf:resource="http://identifiers.org/seed.reaction/rxn08572"/>
                  <rdf:li rdf:resource="http://identifiers.org/bigg.reaction/GAL1Ptex"/>
                  <rdf:li rdf:resource="http://identifiers.org/metanetx.reaction/MNXR99923"/>
                </rdf:Bag>
              </bqbiol:is>
              <bqbiol:hasProperty>
                <rdf:Bag>
                  <rdf:li rdf:resource="http://identifiers.org/sbo/SBO:0000185"/>
                </rdf:Bag>
              </bqbiol:hasProperty>
            </rdf:Description>
          </rdf:RDF>
        </annotation>
        <listOfReactants>
          <speciesReference species="M_gal1p__91__e__93__" stoichiometry="1" constant="true"/>
        </listOfReactants>
        <listOfProducts>
          <speciesReference species="M_gal1p__91__p__93__" stoichiometry="1" constant="true"/>
        </listOfProducts>
        <fbc:geneProductAssociation>
          <fbc:or>
            <fbc:geneProductRef fbc:geneProduct="G_b0241"/>
            <fbc:geneProductRef fbc:geneProduct="G_b0929"/>
            <fbc:geneProductRef fbc:geneProduct="G_b1377"/>
            <fbc:geneProductRef fbc:geneProduct="G_b2215"/>
          </fbc:or>
        </fbc:geneProductAssociation>
      </reaction>
      <reaction metaid="R_GLCTR2" sboTerm="SBO:0000176" id="R_GLCTR2" name="Glucosyltransferase II (LPS core synthesis)" reversible="false" fast="false" fbc:lowerFluxBound="FB3N0" fbc:upperFluxBound="FB5N1000">
        <annotation xmlns:sbml="http://www.sbml.org/sbml/level3/version1/core">
          <rdf:RDF xmlns:rdf="http://www.w3.org/1999/02/22-rdf-syntax-ns#" xmlns:dcterms="http://purl.org/dc/terms/" xmlns:vCard="http://www.w3.org/2001/vcard-rdf/3.0#" xmlns:vCard4="http://www.w3.org/2006/vcard/ns#" xmlns:bqbiol="http://biomodels.net/biology-qualifiers/" xmlns:bqmodel="http://biomodels.net/model-qualifiers/">
            <rdf:Description rdf:about="#R_GLCTR2">
              <bqbiol:is>
                <rdf:Bag>
                  <rdf:li rdf:resource="http://identifiers.org/seed.reaction/rxn08619"/>
                  <rdf:li rdf:resource="http://identifiers.org/bigg.reaction/GLCTR2"/>
                  <rdf:li rdf:resource="http://identifiers.org/metanetx.reaction/MNXR143138"/>
                </rdf:Bag>
              </bqbiol:is>
              <bqbiol:hasProperty>
                <rdf:Bag>
                  <rdf:li rdf:resource="http://identifiers.org/sbo/SBO:0000176"/>
                </rdf:Bag>
              </bqbiol:hasProperty>
            </rdf:Description>
          </rdf:RDF>
        </annotation>
        <listOfReactants>
          <speciesReference species="M_udpg__91__c__93__" stoichiometry="1" constant="true"/>
          <speciesReference species="M_gagicolipa__91__c__93__" stoichiometry="1" constant="true"/>
        </listOfReactants>
        <listOfProducts>
          <speciesReference species="M_h__91__c__93__" stoichiometry="1" constant="true"/>
          <speciesReference species="M_ggagicolipa__91__c__93__" stoichiometry="1" constant="true"/>
          <speciesReference species="M_udp__91__c__93__" stoichiometry="1" constant="true"/>
        </listOfProducts>
        <fbc:geneProductAssociation>
          <fbc:geneProductRef fbc:geneProduct="G_b3627"/>
        </fbc:geneProductAssociation>
      </reaction>
      <reaction metaid="R_G2PPpp" sboTerm="SBO:0000176" id="R_G2PPpp" name="Glycerol 2-phosphate phosphatase (periplasmic)" reversible="false" fast="false" fbc:lowerFluxBound="FB3N0" fbc:upperFluxBound="FB5N1000">
        <annotation xmlns:sbml="http://www.sbml.org/sbml/level3/version1/core">
          <rdf:RDF xmlns:rdf="http://www.w3.org/1999/02/22-rdf-syntax-ns#" xmlns:dcterms="http://purl.org/dc/terms/" xmlns:vCard="http://www.w3.org/2001/vcard-rdf/3.0#" xmlns:vCard4="http://www.w3.org/2006/vcard/ns#" xmlns:bqbiol="http://biomodels.net/biology-qualifiers/" xmlns:bqmodel="http://biomodels.net/model-qualifiers/">
            <rdf:Description rdf:about="#R_G2PPpp">
              <bqbiol:is>
                <rdf:Bag>
                  <rdf:li rdf:resource="http://identifiers.org/sabiork/1325"/>
                  <rdf:li rdf:resource="http://identifiers.org/seed.reaction/rxn00766"/>
                  <rdf:li rdf:resource="http://identifiers.org/bigg.reaction/G2PPpp"/>
                  <rdf:li rdf:resource="http://identifiers.org/biocyc/META:GLYCEROL-2-PHOSPHATASE-RXN"/>
                  <rdf:li rdf:resource="http://identifiers.org/ec-code/3.1.3.19"/>
                  <rdf:li rdf:resource="http://identifiers.org/kegg.reaction/R01043"/>
                  <rdf:li rdf:resource="http://identifiers.org/metanetx.reaction/MNXR99852"/>
                  <rdf:li rdf:resource="http://identifiers.org/rhea/13106"/>
                  <rdf:li rdf:resource="http://identifiers.org/rhea/13108"/>
                  <rdf:li rdf:resource="http://identifiers.org/rhea/13107"/>
                  <rdf:li rdf:resource="http://identifiers.org/rhea/13105"/>
                </rdf:Bag>
              </bqbiol:is>
              <bqbiol:hasProperty>
                <rdf:Bag>
                  <rdf:li rdf:resource="http://identifiers.org/sbo/SBO:0000176"/>
                </rdf:Bag>
              </bqbiol:hasProperty>
            </rdf:Description>
          </rdf:RDF>
        </annotation>
        <listOfReactants>
          <speciesReference species="M_h2o__91__p__93__" stoichiometry="1" constant="true"/>
          <speciesReference species="M_glyc2p__91__p__93__" stoichiometry="1" constant="true"/>
        </listOfReactants>
        <listOfProducts>
          <speciesReference species="M_glyc__91__p__93__" stoichiometry="1" constant="true"/>
          <speciesReference species="M_pi__91__p__93__" stoichiometry="1" constant="true"/>
        </listOfProducts>
        <fbc:geneProductAssociation>
          <fbc:or>
            <fbc:geneProductRef fbc:geneProduct="G_b4055"/>
            <fbc:geneProductRef fbc:geneProduct="G_b0383"/>
          </fbc:or>
        </fbc:geneProductAssociation>
      </reaction>
      <reaction metaid="R_UDPGPpp" sboTerm="SBO:0000176" id="R_UDPGPpp" name="UDPglucose pyrophosphohydrolase" reversible="false" fast="false" fbc:lowerFluxBound="FB3N0" fbc:upperFluxBound="FB5N1000">
        <annotation xmlns:sbml="http://www.sbml.org/sbml/level3/version1/core">
          <rdf:RDF xmlns:rdf="http://www.w3.org/1999/02/22-rdf-syntax-ns#" xmlns:dcterms="http://purl.org/dc/terms/" xmlns:vCard="http://www.w3.org/2001/vcard-rdf/3.0#" xmlns:vCard4="http://www.w3.org/2006/vcard/ns#" xmlns:bqbiol="http://biomodels.net/biology-qualifiers/" xmlns:bqmodel="http://biomodels.net/model-qualifiers/">
            <rdf:Description rdf:about="#R_UDPGPpp">
              <bqbiol:is>
                <rdf:Bag>
                  <rdf:li rdf:resource="http://identifiers.org/reactome.reaction/R-CFA-6810464"/>
                  <rdf:li rdf:resource="http://identifiers.org/reactome.reaction/ R-CEL-6810464"/>
                  <rdf:li rdf:resource="http://identifiers.org/reactome.reaction/ R-GGA-6810464"/>
                  <rdf:li rdf:resource="http://identifiers.org/reactome.reaction/ R-DRE-6810464"/>
                  <rdf:li rdf:resource="http://identifiers.org/reactome.reaction/ R-MMU-6810464"/>
                  <rdf:li rdf:resource="http://identifiers.org/reactome.reaction/ R-HSA-6810464"/>
                  <rdf:li rdf:resource="http://identifiers.org/reactome.reaction/ R-RNO-6810464"/>
                  <rdf:li rdf:resource="http://identifiers.org/reactome.reaction/ R-SSC-6810464"/>
                  <rdf:li rdf:resource="http://identifiers.org/reactome.reaction/ R-BTA-6810464"/>
                  <rdf:li rdf:resource="http://identifiers.org/reactome.reaction/ R-DME-6810464"/>
                  <rdf:li rdf:resource="http://identifiers.org/reactome.reaction/ R-TGU-6810464"/>
                  <rdf:li rdf:resource="http://identifiers.org/sabiork/446"/>
                  <rdf:li rdf:resource="http://identifiers.org/seed.reaction/rxn00212"/>
                  <rdf:li rdf:resource="http://identifiers.org/bigg.reaction/UDPGPpp"/>
                  <rdf:li rdf:resource="http://identifiers.org/ec-code/3.6.1.8"/>
                  <rdf:li rdf:resource="http://identifiers.org/ec-code/3.6.1.45"/>
                  <rdf:li rdf:resource="http://identifiers.org/ec-code/3.6.1.9"/>
                  <rdf:li rdf:resource="http://identifiers.org/kegg.reaction/R00287"/>
                  <rdf:li rdf:resource="http://identifiers.org/metanetx.reaction/MNXR143430"/>
                  <rdf:li rdf:resource="http://identifiers.org/rhea/29558"/>
                  <rdf:li rdf:resource="http://identifiers.org/rhea/29557"/>
                  <rdf:li rdf:resource="http://identifiers.org/rhea/29555"/>
                  <rdf:li rdf:resource="http://identifiers.org/rhea/29556"/>
                </rdf:Bag>
              </bqbiol:is>
              <bqbiol:hasProperty>
                <rdf:Bag>
                  <rdf:li rdf:resource="http://identifiers.org/sbo/SBO:0000176"/>
                </rdf:Bag>
              </bqbiol:hasProperty>
            </rdf:Description>
          </rdf:RDF>
        </annotation>
        <listOfReactants>
          <speciesReference species="M_h2o__91__p__93__" stoichiometry="1" constant="true"/>
          <speciesReference species="M_udpg__91__p__93__" stoichiometry="1" constant="true"/>
        </listOfReactants>
        <listOfProducts>
          <speciesReference species="M_h__91__p__93__" stoichiometry="2" constant="true"/>
          <speciesReference species="M_g1p__91__p__93__" stoichiometry="1" constant="true"/>
          <speciesReference species="M_ump__91__p__93__" stoichiometry="1" constant="true"/>
        </listOfProducts>
        <fbc:geneProductAssociation>
          <fbc:geneProductRef fbc:geneProduct="G_b0480"/>
        </fbc:geneProductAssociation>
      </reaction>
      <reaction metaid="R_EX_acgal1p_e" sboTerm="SBO:0000627" id="R_EX_acgal1p_e" name="N-Acetyl-D-galactosamine 1-phosphate exchange" reversible="false" fast="false" fbc:lowerFluxBound="FB3N0" fbc:upperFluxBound="FB5N1000">
        <annotation xmlns:sbml="http://www.sbml.org/sbml/level3/version1/core">
          <rdf:RDF xmlns:rdf="http://www.w3.org/1999/02/22-rdf-syntax-ns#" xmlns:dcterms="http://purl.org/dc/terms/" xmlns:vCard="http://www.w3.org/2001/vcard-rdf/3.0#" xmlns:vCard4="http://www.w3.org/2006/vcard/ns#" xmlns:bqbiol="http://biomodels.net/biology-qualifiers/" xmlns:bqmodel="http://biomodels.net/model-qualifiers/">
            <rdf:Description rdf:about="#R_EX_acgal1p_e">
              <bqbiol:is>
                <rdf:Bag>
                  <rdf:li rdf:resource="http://identifiers.org/seed.reaction/rxn08036"/>
                  <rdf:li rdf:resource="http://identifiers.org/bigg.reaction/EX_acgal1p_e"/>
                  <rdf:li rdf:resource="http://identifiers.org/metanetx.reaction/MNXR95234"/>
                </rdf:Bag>
              </bqbiol:is>
              <bqbiol:hasProperty>
                <rdf:Bag>
                  <rdf:li rdf:resource="http://identifiers.org/sbo/SBO:0000627"/>
                </rdf:Bag>
              </bqbiol:hasProperty>
            </rdf:Description>
          </rdf:RDF>
        </annotation>
        <listOfReactants>
          <speciesReference species="M_acgal1p__91__e__93__" stoichiometry="1" constant="true"/>
        </listOfReactants>
      </reaction>
      <reaction metaid="R_EX_cyan_e" sboTerm="SBO:0000627" id="R_EX_cyan_e" name="Hydrogen cyanide exchange" reversible="false" fast="false" fbc:lowerFluxBound="FB3N0" fbc:upperFluxBound="FB5N1000">
        <annotation xmlns:sbml="http://www.sbml.org/sbml/level3/version1/core">
          <rdf:RDF xmlns:rdf="http://www.w3.org/1999/02/22-rdf-syntax-ns#" xmlns:dcterms="http://purl.org/dc/terms/" xmlns:vCard="http://www.w3.org/2001/vcard-rdf/3.0#" xmlns:vCard4="http://www.w3.org/2006/vcard/ns#" xmlns:bqbiol="http://biomodels.net/biology-qualifiers/" xmlns:bqmodel="http://biomodels.net/model-qualifiers/">
            <rdf:Description rdf:about="#R_EX_cyan_e">
              <bqbiol:is>
                <rdf:Bag>
                  <rdf:li rdf:resource="http://identifiers.org/seed.reaction/rxn08276"/>
                  <rdf:li rdf:resource="http://identifiers.org/bigg.reaction/EX_cyan_e"/>
                  <rdf:li rdf:resource="http://identifiers.org/metanetx.reaction/MNXR96957"/>
                </rdf:Bag>
              </bqbiol:is>
              <bqbiol:hasProperty>
                <rdf:Bag>
                  <rdf:li rdf:resource="http://identifiers.org/sbo/SBO:0000627"/>
                </rdf:Bag>
              </bqbiol:hasProperty>
            </rdf:Description>
          </rdf:RDF>
        </annotation>
        <listOfReactants>
          <speciesReference species="M_cyan__91__e__93__" stoichiometry="1" constant="true"/>
        </listOfReactants>
      </reaction>
      <reaction metaid="R_EX_tyrp_e" sboTerm="SBO:0000627" id="R_EX_tyrp_e" name="Phosphotyrosine exchange" reversible="false" fast="false" fbc:lowerFluxBound="FB3N0" fbc:upperFluxBound="FB5N1000">
        <annotation xmlns:sbml="http://www.sbml.org/sbml/level3/version1/core">
          <rdf:RDF xmlns:rdf="http://www.w3.org/1999/02/22-rdf-syntax-ns#" xmlns:dcterms="http://purl.org/dc/terms/" xmlns:vCard="http://www.w3.org/2001/vcard-rdf/3.0#" xmlns:vCard4="http://www.w3.org/2006/vcard/ns#" xmlns:bqbiol="http://biomodels.net/biology-qualifiers/" xmlns:bqmodel="http://biomodels.net/model-qualifiers/">
            <rdf:Description rdf:about="#R_EX_tyrp_e">
              <bqbiol:is>
                <rdf:Bag>
                  <rdf:li rdf:resource="http://identifiers.org/seed.reaction/rxn09337"/>
                  <rdf:li rdf:resource="http://identifiers.org/bigg.reaction/EX_tyrp_e"/>
                  <rdf:li rdf:resource="http://identifiers.org/metanetx.reaction/MNXR104999"/>
                </rdf:Bag>
              </bqbiol:is>
              <bqbiol:hasProperty>
                <rdf:Bag>
                  <rdf:li rdf:resource="http://identifiers.org/sbo/SBO:0000627"/>
                </rdf:Bag>
              </bqbiol:hasProperty>
            </rdf:Description>
          </rdf:RDF>
        </annotation>
        <listOfReactants>
          <speciesReference species="M_tyrp__91__e__93__" stoichiometry="1" constant="true"/>
        </listOfReactants>
      </reaction>
      <reaction metaid="R_O2Stex" sboTerm="SBO:0000185" id="R_O2Stex" name="Superoxide anion transport via diffusion (extracellular to periplasm)" reversible="true" fast="false" fbc:lowerFluxBound="FB1N1000" fbc:upperFluxBound="FB5N1000">
        <annotation xmlns:sbml="http://www.sbml.org/sbml/level3/version1/core">
          <rdf:RDF xmlns:rdf="http://www.w3.org/1999/02/22-rdf-syntax-ns#" xmlns:dcterms="http://purl.org/dc/terms/" xmlns:vCard="http://www.w3.org/2001/vcard-rdf/3.0#" xmlns:vCard4="http://www.w3.org/2006/vcard/ns#" xmlns:bqbiol="http://biomodels.net/biology-qualifiers/" xmlns:bqmodel="http://biomodels.net/model-qualifiers/">
            <rdf:Description rdf:about="#R_O2Stex">
              <bqbiol:is>
                <rdf:Bag>
                  <rdf:li rdf:resource="http://identifiers.org/reactome.reaction/R-HSA-1222342"/>
                  <rdf:li rdf:resource="http://identifiers.org/bigg.reaction/O2Stex"/>
                  <rdf:li rdf:resource="http://identifiers.org/metanetx.reaction/MNXR102089"/>
                </rdf:Bag>
              </bqbiol:is>
              <bqbiol:hasProperty>
                <rdf:Bag>
                  <rdf:li rdf:resource="http://identifiers.org/sbo/SBO:0000185"/>
                </rdf:Bag>
              </bqbiol:hasProperty>
            </rdf:Description>
          </rdf:RDF>
        </annotation>
        <listOfReactants>
          <speciesReference species="M_o2s__91__e__93__" stoichiometry="1" constant="true"/>
        </listOfReactants>
        <listOfProducts>
          <speciesReference species="M_o2s__91__p__93__" stoichiometry="1" constant="true"/>
        </listOfProducts>
        <fbc:geneProductAssociation>
          <fbc:or>
            <fbc:geneProductRef fbc:geneProduct="G_b1377"/>
            <fbc:geneProductRef fbc:geneProduct="G_b2215"/>
            <fbc:geneProductRef fbc:geneProduct="G_b0241"/>
            <fbc:geneProductRef fbc:geneProduct="G_b0929"/>
          </fbc:or>
        </fbc:geneProductAssociation>
      </reaction>
      <reaction metaid="R_HEPK1" sboTerm="SBO:0000176" id="R_HEPK1" name="LPS heptose kinase I (LPS core synthesis)" reversible="false" fast="false" fbc:lowerFluxBound="FB3N0" fbc:upperFluxBound="FB5N1000">
        <annotation xmlns:sbml="http://www.sbml.org/sbml/level3/version1/core">
          <rdf:RDF xmlns:rdf="http://www.w3.org/1999/02/22-rdf-syntax-ns#" xmlns:dcterms="http://purl.org/dc/terms/" xmlns:vCard="http://www.w3.org/2001/vcard-rdf/3.0#" xmlns:vCard4="http://www.w3.org/2006/vcard/ns#" xmlns:bqbiol="http://biomodels.net/biology-qualifiers/" xmlns:bqmodel="http://biomodels.net/model-qualifiers/">
            <rdf:Description rdf:about="#R_HEPK1">
              <bqbiol:is>
                <rdf:Bag>
                  <rdf:li rdf:resource="http://identifiers.org/seed.reaction/rxn08708"/>
                  <rdf:li rdf:resource="http://identifiers.org/bigg.reaction/HEPK1"/>
                  <rdf:li rdf:resource="http://identifiers.org/metanetx.reaction/MNXR138511"/>
                </rdf:Bag>
              </bqbiol:is>
              <bqbiol:hasProperty>
                <rdf:Bag>
                  <rdf:li rdf:resource="http://identifiers.org/sbo/SBO:0000176"/>
                </rdf:Bag>
              </bqbiol:hasProperty>
            </rdf:Description>
          </rdf:RDF>
        </annotation>
        <listOfReactants>
          <speciesReference species="M_hhlipa__91__c__93__" stoichiometry="1" constant="true"/>
          <speciesReference species="M_atp__91__c__93__" stoichiometry="1" constant="true"/>
        </listOfReactants>
        <listOfProducts>
          <speciesReference species="M_h__91__c__93__" stoichiometry="1" constant="true"/>
          <speciesReference species="M_phhlipa__91__c__93__" stoichiometry="1" constant="true"/>
          <speciesReference species="M_adp__91__c__93__" stoichiometry="1" constant="true"/>
        </listOfProducts>
        <fbc:geneProductAssociation>
          <fbc:geneProductRef fbc:geneProduct="G_b3630"/>
        </fbc:geneProductAssociation>
      </reaction>
      <reaction metaid="R_HEPT3" sboTerm="SBO:0000176" id="R_HEPT3" name="Heptosyltransferase III (LPS core synthesis)" reversible="false" fast="false" fbc:lowerFluxBound="FB3N0" fbc:upperFluxBound="FB5N1000">
        <annotation xmlns:sbml="http://www.sbml.org/sbml/level3/version1/core">
          <rdf:RDF xmlns:rdf="http://www.w3.org/1999/02/22-rdf-syntax-ns#" xmlns:dcterms="http://purl.org/dc/terms/" xmlns:vCard="http://www.w3.org/2001/vcard-rdf/3.0#" xmlns:vCard4="http://www.w3.org/2006/vcard/ns#" xmlns:bqbiol="http://biomodels.net/biology-qualifiers/" xmlns:bqmodel="http://biomodels.net/model-qualifiers/">
            <rdf:Description rdf:about="#R_HEPT3">
              <bqbiol:is>
                <rdf:Bag>
                  <rdf:li rdf:resource="http://identifiers.org/seed.reaction/rxn08712"/>
                  <rdf:li rdf:resource="http://identifiers.org/bigg.reaction/HEPT3"/>
                  <rdf:li rdf:resource="http://identifiers.org/metanetx.reaction/MNXR100606"/>
                </rdf:Bag>
              </bqbiol:is>
              <bqbiol:hasProperty>
                <rdf:Bag>
                  <rdf:li rdf:resource="http://identifiers.org/sbo/SBO:0000176"/>
                </rdf:Bag>
              </bqbiol:hasProperty>
            </rdf:Description>
          </rdf:RDF>
        </annotation>
        <listOfReactants>
          <speciesReference species="M_adphep_LD__91__c__93__" stoichiometry="1" constant="true"/>
          <speciesReference species="M_phhlipa__91__c__93__" stoichiometry="1" constant="true"/>
        </listOfReactants>
        <listOfProducts>
          <speciesReference species="M_hphhlipa__91__c__93__" stoichiometry="1" constant="true"/>
          <speciesReference species="M_h__91__c__93__" stoichiometry="1" constant="true"/>
          <speciesReference species="M_adp__91__c__93__" stoichiometry="1" constant="true"/>
        </listOfProducts>
        <fbc:geneProductAssociation>
          <fbc:geneProductRef fbc:geneProduct="G_b3632"/>
        </fbc:geneProductAssociation>
      </reaction>
      <reaction metaid="R_HEPK2" sboTerm="SBO:0000176" id="R_HEPK2" name="LPS heptose kinase II (LPS core synthesis)" reversible="false" fast="false" fbc:lowerFluxBound="FB3N0" fbc:upperFluxBound="FB5N1000">
        <annotation xmlns:sbml="http://www.sbml.org/sbml/level3/version1/core">
          <rdf:RDF xmlns:rdf="http://www.w3.org/1999/02/22-rdf-syntax-ns#" xmlns:dcterms="http://purl.org/dc/terms/" xmlns:vCard="http://www.w3.org/2001/vcard-rdf/3.0#" xmlns:vCard4="http://www.w3.org/2006/vcard/ns#" xmlns:bqbiol="http://biomodels.net/biology-qualifiers/" xmlns:bqmodel="http://biomodels.net/model-qualifiers/">
            <rdf:Description rdf:about="#R_HEPK2">
              <bqbiol:is>
                <rdf:Bag>
                  <rdf:li rdf:resource="http://identifiers.org/seed.reaction/rxn08709"/>
                  <rdf:li rdf:resource="http://identifiers.org/bigg.reaction/HEPK2"/>
                  <rdf:li rdf:resource="http://identifiers.org/metanetx.reaction/MNXR138512"/>
                </rdf:Bag>
              </bqbiol:is>
              <bqbiol:hasProperty>
                <rdf:Bag>
                  <rdf:li rdf:resource="http://identifiers.org/sbo/SBO:0000176"/>
                </rdf:Bag>
              </bqbiol:hasProperty>
            </rdf:Description>
          </rdf:RDF>
        </annotation>
        <listOfReactants>
          <speciesReference species="M_hphhlipa__91__c__93__" stoichiometry="1" constant="true"/>
          <speciesReference species="M_atp__91__c__93__" stoichiometry="1" constant="true"/>
        </listOfReactants>
        <listOfProducts>
          <speciesReference species="M_phphhlipa__91__c__93__" stoichiometry="1" constant="true"/>
          <speciesReference species="M_h__91__c__93__" stoichiometry="1" constant="true"/>
          <speciesReference species="M_adp__91__c__93__" stoichiometry="1" constant="true"/>
        </listOfProducts>
        <fbc:geneProductAssociation>
          <fbc:geneProductRef fbc:geneProduct="G_b3625"/>
        </fbc:geneProductAssociation>
      </reaction>
      <reaction metaid="R_ALDD3y" sboTerm="SBO:0000176" id="R_ALDD3y" name="Aldehyde dehydrogenase (propanal, NADP)" reversible="false" fast="false" fbc:lowerFluxBound="FB3N0" fbc:upperFluxBound="FB5N1000">
        <annotation xmlns:sbml="http://www.sbml.org/sbml/level3/version1/core">
          <rdf:RDF xmlns:rdf="http://www.w3.org/1999/02/22-rdf-syntax-ns#" xmlns:dcterms="http://purl.org/dc/terms/" xmlns:vCard="http://www.w3.org/2001/vcard-rdf/3.0#" xmlns:vCard4="http://www.w3.org/2006/vcard/ns#" xmlns:bqbiol="http://biomodels.net/biology-qualifiers/" xmlns:bqmodel="http://biomodels.net/model-qualifiers/">
            <rdf:Description rdf:about="#R_ALDD3y">
              <bqbiol:is>
                <rdf:Bag>
                  <rdf:li rdf:resource="http://identifiers.org/bigg.reaction/ALDD3y"/>
                  <rdf:li rdf:resource="http://identifiers.org/metanetx.reaction/MNXR95754"/>
                </rdf:Bag>
              </bqbiol:is>
              <bqbiol:hasProperty>
                <rdf:Bag>
                  <rdf:li rdf:resource="http://identifiers.org/sbo/SBO:0000176"/>
                </rdf:Bag>
              </bqbiol:hasProperty>
            </rdf:Description>
          </rdf:RDF>
        </annotation>
        <listOfReactants>
          <speciesReference species="M_nadp__91__c__93__" stoichiometry="1" constant="true"/>
          <speciesReference species="M_h2o__91__c__93__" stoichiometry="1" constant="true"/>
          <speciesReference species="M_ppal__91__c__93__" stoichiometry="1" constant="true"/>
        </listOfReactants>
        <listOfProducts>
          <speciesReference species="M_h__91__c__93__" stoichiometry="2" constant="true"/>
          <speciesReference species="M_ppa__91__c__93__" stoichiometry="1" constant="true"/>
          <speciesReference species="M_nadph__91__c__93__" stoichiometry="1" constant="true"/>
        </listOfProducts>
        <fbc:geneProductAssociation>
          <fbc:or>
            <fbc:geneProductRef fbc:geneProduct="G_b3588"/>
            <fbc:geneProductRef fbc:geneProduct="G_b4269"/>
            <fbc:geneProductRef fbc:geneProduct="G_b3011"/>
          </fbc:or>
        </fbc:geneProductAssociation>
      </reaction>
      <reaction metaid="R_EX_uacgam_e" sboTerm="SBO:0000627" id="R_EX_uacgam_e" name="UDP-N-acetyl-D-glucosamine exchange" reversible="false" fast="false" fbc:lowerFluxBound="FB3N0" fbc:upperFluxBound="FB5N1000">
        <annotation xmlns:sbml="http://www.sbml.org/sbml/level3/version1/core">
          <rdf:RDF xmlns:rdf="http://www.w3.org/1999/02/22-rdf-syntax-ns#" xmlns:dcterms="http://purl.org/dc/terms/" xmlns:vCard="http://www.w3.org/2001/vcard-rdf/3.0#" xmlns:vCard4="http://www.w3.org/2006/vcard/ns#" xmlns:bqbiol="http://biomodels.net/biology-qualifiers/" xmlns:bqmodel="http://biomodels.net/model-qualifiers/">
            <rdf:Description rdf:about="#R_EX_uacgam_e">
              <bqbiol:is>
                <rdf:Bag>
                  <rdf:li rdf:resource="http://identifiers.org/reactome.reaction/R-BTA-742354"/>
                  <rdf:li rdf:resource="http://identifiers.org/reactome.reaction/ R-SCE-742354"/>
                  <rdf:li rdf:resource="http://identifiers.org/reactome.reaction/ R-CEL-742354"/>
                  <rdf:li rdf:resource="http://identifiers.org/reactome.reaction/ R-SSC-742354"/>
                  <rdf:li rdf:resource="http://identifiers.org/reactome.reaction/ R-HSA-742354"/>
                  <rdf:li rdf:resource="http://identifiers.org/reactome.reaction/ R-CFA-742354"/>
                  <rdf:li rdf:resource="http://identifiers.org/reactome.reaction/ R-DDI-742354"/>
                  <rdf:li rdf:resource="http://identifiers.org/reactome.reaction/ R-MMU-742354"/>
                  <rdf:li rdf:resource="http://identifiers.org/reactome.reaction/ R-RNO-742354"/>
                  <rdf:li rdf:resource="http://identifiers.org/reactome.reaction/ R-SPO-742354"/>
                  <rdf:li rdf:resource="http://identifiers.org/reactome.reaction/ R-DME-742354"/>
                  <rdf:li rdf:resource="http://identifiers.org/reactome.reaction/ R-TGU-742354"/>
                  <rdf:li rdf:resource="http://identifiers.org/reactome.reaction/ R-GGA-742354"/>
                  <rdf:li rdf:resource="http://identifiers.org/reactome.reaction/ R-DRE-742354"/>
                  <rdf:li rdf:resource="http://identifiers.org/seed.reaction/rxn09342"/>
                  <rdf:li rdf:resource="http://identifiers.org/bigg.reaction/EX_uacgam_e"/>
                  <rdf:li rdf:resource="http://identifiers.org/metanetx.reaction/MNXR105021"/>
                </rdf:Bag>
              </bqbiol:is>
              <bqbiol:hasProperty>
                <rdf:Bag>
                  <rdf:li rdf:resource="http://identifiers.org/sbo/SBO:0000627"/>
                </rdf:Bag>
              </bqbiol:hasProperty>
            </rdf:Description>
          </rdf:RDF>
        </annotation>
        <listOfReactants>
          <speciesReference species="M_uacgam__91__e__93__" stoichiometry="1" constant="true"/>
        </listOfReactants>
      </reaction>
      <reaction metaid="R_Kt3pp" sboTerm="SBO:0000185" id="R_Kt3pp" name="Potassium transport out via proton antiport (periplasm)" reversible="false" fast="false" fbc:lowerFluxBound="FB3N0" fbc:upperFluxBound="FB5N1000">
        <annotation xmlns:sbml="http://www.sbml.org/sbml/level3/version1/core">
          <rdf:RDF xmlns:rdf="http://www.w3.org/1999/02/22-rdf-syntax-ns#" xmlns:dcterms="http://purl.org/dc/terms/" xmlns:vCard="http://www.w3.org/2001/vcard-rdf/3.0#" xmlns:vCard4="http://www.w3.org/2006/vcard/ns#" xmlns:bqbiol="http://biomodels.net/biology-qualifiers/" xmlns:bqmodel="http://biomodels.net/model-qualifiers/">
            <rdf:Description rdf:about="#R_Kt3pp">
              <bqbiol:is>
                <rdf:Bag>
                  <rdf:li rdf:resource="http://identifiers.org/seed.reaction/rxn05596"/>
                  <rdf:li rdf:resource="http://identifiers.org/seed.reaction/ rxn08770"/>
                  <rdf:li rdf:resource="http://identifiers.org/bigg.reaction/Kt3pp"/>
                  <rdf:li rdf:resource="http://identifiers.org/biocyc/META:TRANS-RXN-42"/>
                  <rdf:li rdf:resource="http://identifiers.org/metanetx.reaction/MNXR100939"/>
                  <rdf:li rdf:resource="http://identifiers.org/rhea/29470"/>
                  <rdf:li rdf:resource="http://identifiers.org/rhea/29467"/>
                  <rdf:li rdf:resource="http://identifiers.org/rhea/29468"/>
                  <rdf:li rdf:resource="http://identifiers.org/rhea/29469"/>
                </rdf:Bag>
              </bqbiol:is>
              <bqbiol:hasProperty>
                <rdf:Bag>
                  <rdf:li rdf:resource="http://identifiers.org/sbo/SBO:0000185"/>
                </rdf:Bag>
              </bqbiol:hasProperty>
            </rdf:Description>
          </rdf:RDF>
        </annotation>
        <listOfReactants>
          <speciesReference species="M_h__91__p__93__" stoichiometry="1" constant="true"/>
          <speciesReference species="M_k__91__c__93__" stoichiometry="1" constant="true"/>
        </listOfReactants>
        <listOfProducts>
          <speciesReference species="M_h__91__c__93__" stoichiometry="1" constant="true"/>
          <speciesReference species="M_k__91__p__93__" stoichiometry="1" constant="true"/>
        </listOfProducts>
        <fbc:geneProductAssociation>
          <fbc:or>
            <fbc:geneProductRef fbc:geneProduct="G_b3350"/>
            <fbc:geneProductRef fbc:geneProduct="G_b0047"/>
            <fbc:geneProductRef fbc:geneProduct="G_b1216"/>
            <fbc:geneProductRef fbc:geneProduct="G_b0842"/>
          </fbc:or>
        </fbc:geneProductAssociation>
      </reaction>
      <reaction metaid="R_EX_udpacgal_e" sboTerm="SBO:0000627" id="R_EX_udpacgal_e" name="UDP-N-acetyl-D-galactosamine exchange" reversible="false" fast="false" fbc:lowerFluxBound="FB3N0" fbc:upperFluxBound="FB5N1000">
        <annotation xmlns:sbml="http://www.sbml.org/sbml/level3/version1/core">
          <rdf:RDF xmlns:rdf="http://www.w3.org/1999/02/22-rdf-syntax-ns#" xmlns:dcterms="http://purl.org/dc/terms/" xmlns:vCard="http://www.w3.org/2001/vcard-rdf/3.0#" xmlns:vCard4="http://www.w3.org/2006/vcard/ns#" xmlns:bqbiol="http://biomodels.net/biology-qualifiers/" xmlns:bqmodel="http://biomodels.net/model-qualifiers/">
            <rdf:Description rdf:about="#R_EX_udpacgal_e">
              <bqbiol:is>
                <rdf:Bag>
                  <rdf:li rdf:resource="http://identifiers.org/seed.reaction/rxn09347"/>
                  <rdf:li rdf:resource="http://identifiers.org/bigg.reaction/EX_udpacgal_e"/>
                  <rdf:li rdf:resource="http://identifiers.org/metanetx.reaction/MNXR105046"/>
                </rdf:Bag>
              </bqbiol:is>
              <bqbiol:hasProperty>
                <rdf:Bag>
                  <rdf:li rdf:resource="http://identifiers.org/sbo/SBO:0000627"/>
                </rdf:Bag>
              </bqbiol:hasProperty>
            </rdf:Description>
          </rdf:RDF>
        </annotation>
        <listOfReactants>
          <speciesReference species="M_udpacgal__91__e__93__" stoichiometry="1" constant="true"/>
        </listOfReactants>
      </reaction>
      <reaction metaid="R_EX_udpg_e" sboTerm="SBO:0000627" id="R_EX_udpg_e" name="UDPglucose exchange" reversible="false" fast="false" fbc:lowerFluxBound="FB3N0" fbc:upperFluxBound="FB5N1000">
        <annotation xmlns:sbml="http://www.sbml.org/sbml/level3/version1/core">
          <rdf:RDF xmlns:rdf="http://www.w3.org/1999/02/22-rdf-syntax-ns#" xmlns:dcterms="http://purl.org/dc/terms/" xmlns:vCard="http://www.w3.org/2001/vcard-rdf/3.0#" xmlns:vCard4="http://www.w3.org/2006/vcard/ns#" xmlns:bqbiol="http://biomodels.net/biology-qualifiers/" xmlns:bqmodel="http://biomodels.net/model-qualifiers/">
            <rdf:Description rdf:about="#R_EX_udpg_e">
              <bqbiol:is>
                <rdf:Bag>
                  <rdf:li rdf:resource="http://identifiers.org/sabiork/11025"/>
                  <rdf:li rdf:resource="http://identifiers.org/seed.reaction/rxn09353"/>
                  <rdf:li rdf:resource="http://identifiers.org/bigg.reaction/EX_udpg_e"/>
                  <rdf:li rdf:resource="http://identifiers.org/metanetx.reaction/MNXR143086"/>
                </rdf:Bag>
              </bqbiol:is>
              <bqbiol:hasProperty>
                <rdf:Bag>
                  <rdf:li rdf:resource="http://identifiers.org/sbo/SBO:0000627"/>
                </rdf:Bag>
              </bqbiol:hasProperty>
            </rdf:Description>
          </rdf:RDF>
        </annotation>
        <listOfReactants>
          <speciesReference species="M_udpg__91__e__93__" stoichiometry="1" constant="true"/>
        </listOfReactants>
      </reaction>
      <reaction metaid="R_EX_udpgal_e" sboTerm="SBO:0000627" id="R_EX_udpgal_e" name="UDPgalactose exchange" reversible="false" fast="false" fbc:lowerFluxBound="FB3N0" fbc:upperFluxBound="FB5N1000">
        <annotation xmlns:sbml="http://www.sbml.org/sbml/level3/version1/core">
          <rdf:RDF xmlns:rdf="http://www.w3.org/1999/02/22-rdf-syntax-ns#" xmlns:dcterms="http://purl.org/dc/terms/" xmlns:vCard="http://www.w3.org/2001/vcard-rdf/3.0#" xmlns:vCard4="http://www.w3.org/2006/vcard/ns#" xmlns:bqbiol="http://biomodels.net/biology-qualifiers/" xmlns:bqmodel="http://biomodels.net/model-qualifiers/">
            <rdf:Description rdf:about="#R_EX_udpgal_e">
              <bqbiol:is>
                <rdf:Bag>
                  <rdf:li rdf:resource="http://identifiers.org/seed.reaction/rxn09349"/>
                  <rdf:li rdf:resource="http://identifiers.org/seed.reaction/ rxn13413"/>
                  <rdf:li rdf:resource="http://identifiers.org/bigg.reaction/EX_udpgal_e"/>
                  <rdf:li rdf:resource="http://identifiers.org/metanetx.reaction/MNXR105061"/>
                </rdf:Bag>
              </bqbiol:is>
              <bqbiol:hasProperty>
                <rdf:Bag>
                  <rdf:li rdf:resource="http://identifiers.org/sbo/SBO:0000627"/>
                </rdf:Bag>
              </bqbiol:hasProperty>
            </rdf:Description>
          </rdf:RDF>
        </annotation>
        <listOfReactants>
          <speciesReference species="M_udpgal__91__e__93__" stoichiometry="1" constant="true"/>
        </listOfReactants>
      </reaction>
      <reaction metaid="R_EX_udpglcur_e" sboTerm="SBO:0000627" id="R_EX_udpglcur_e" name="UDP-D-glucuronate exchange" reversible="false" fast="false" fbc:lowerFluxBound="FB3N0" fbc:upperFluxBound="FB5N1000">
        <annotation xmlns:sbml="http://www.sbml.org/sbml/level3/version1/core">
          <rdf:RDF xmlns:rdf="http://www.w3.org/1999/02/22-rdf-syntax-ns#" xmlns:dcterms="http://purl.org/dc/terms/" xmlns:vCard="http://www.w3.org/2001/vcard-rdf/3.0#" xmlns:vCard4="http://www.w3.org/2006/vcard/ns#" xmlns:bqbiol="http://biomodels.net/biology-qualifiers/" xmlns:bqmodel="http://biomodels.net/model-qualifiers/">
            <rdf:Description rdf:about="#R_EX_udpglcur_e">
              <bqbiol:is>
                <rdf:Bag>
                  <rdf:li rdf:resource="http://identifiers.org/seed.reaction/rxn09352"/>
                  <rdf:li rdf:resource="http://identifiers.org/bigg.reaction/EX_udpglcur_e"/>
                  <rdf:li rdf:resource="http://identifiers.org/metanetx.reaction/MNXR105066"/>
                </rdf:Bag>
              </bqbiol:is>
              <bqbiol:hasProperty>
                <rdf:Bag>
                  <rdf:li rdf:resource="http://identifiers.org/sbo/SBO:0000627"/>
                </rdf:Bag>
              </bqbiol:hasProperty>
            </rdf:Description>
          </rdf:RDF>
        </annotation>
        <listOfReactants>
          <speciesReference species="M_udpglcur__91__e__93__" stoichiometry="1" constant="true"/>
        </listOfReactants>
      </reaction>
      <reaction metaid="R_EX_14glucan_e" sboTerm="SBO:0000627" id="R_EX_14glucan_e" name="1,4-alpha-D-glucan exchange" reversible="false" fast="false" fbc:lowerFluxBound="FB3N0" fbc:upperFluxBound="FB5N1000">
        <annotation xmlns:sbml="http://www.sbml.org/sbml/level3/version1/core">
          <rdf:RDF xmlns:rdf="http://www.w3.org/1999/02/22-rdf-syntax-ns#" xmlns:dcterms="http://purl.org/dc/terms/" xmlns:vCard="http://www.w3.org/2001/vcard-rdf/3.0#" xmlns:vCard4="http://www.w3.org/2006/vcard/ns#" xmlns:bqbiol="http://biomodels.net/biology-qualifiers/" xmlns:bqmodel="http://biomodels.net/model-qualifiers/">
            <rdf:Description rdf:about="#R_EX_14glucan_e">
              <bqbiol:is>
                <rdf:Bag>
                  <rdf:li rdf:resource="http://identifiers.org/bigg.reaction/EX_14glucan_e"/>
                  <rdf:li rdf:resource="http://identifiers.org/ec-code/2.4.1.161"/>
                  <rdf:li rdf:resource="http://identifiers.org/metanetx.reaction/MNXR94694"/>
                </rdf:Bag>
              </bqbiol:is>
              <bqbiol:hasProperty>
                <rdf:Bag>
                  <rdf:li rdf:resource="http://identifiers.org/sbo/SBO:0000627"/>
                </rdf:Bag>
              </bqbiol:hasProperty>
            </rdf:Description>
          </rdf:RDF>
        </annotation>
        <listOfReactants>
          <speciesReference species="M_14glucan__91__e__93__" stoichiometry="1" constant="true"/>
        </listOfReactants>
      </reaction>
      <reaction metaid="R_EX_pser__L_e" sboTerm="SBO:0000627" id="R_EX_pser__L_e" name="O-Phospho-L-serine exchange" reversible="false" fast="false" fbc:lowerFluxBound="FB3N0" fbc:upperFluxBound="FB5N1000">
        <annotation xmlns:sbml="http://www.sbml.org/sbml/level3/version1/core">
          <rdf:RDF xmlns:rdf="http://www.w3.org/1999/02/22-rdf-syntax-ns#" xmlns:dcterms="http://purl.org/dc/terms/" xmlns:vCard="http://www.w3.org/2001/vcard-rdf/3.0#" xmlns:vCard4="http://www.w3.org/2006/vcard/ns#" xmlns:bqbiol="http://biomodels.net/biology-qualifiers/" xmlns:bqmodel="http://biomodels.net/model-qualifiers/">
            <rdf:Description rdf:about="#R_EX_pser__L_e">
              <bqbiol:is>
                <rdf:Bag>
                  <rdf:li rdf:resource="http://identifiers.org/seed.reaction/rxn09204"/>
                  <rdf:li rdf:resource="http://identifiers.org/bigg.reaction/EX_pser__L_e"/>
                  <rdf:li rdf:resource="http://identifiers.org/metanetx.reaction/MNXR103246"/>
                </rdf:Bag>
              </bqbiol:is>
              <bqbiol:hasProperty>
                <rdf:Bag>
                  <rdf:li rdf:resource="http://identifiers.org/sbo/SBO:0000627"/>
                </rdf:Bag>
              </bqbiol:hasProperty>
            </rdf:Description>
          </rdf:RDF>
        </annotation>
        <listOfReactants>
          <speciesReference species="M_pser__L__91__e__93__" stoichiometry="1" constant="true"/>
        </listOfReactants>
      </reaction>
      <reaction metaid="R_R5PP" sboTerm="SBO:0000176" id="R_R5PP" name="Ribose 5-phosphate phosphatase" reversible="false" fast="false" fbc:lowerFluxBound="FB3N0" fbc:upperFluxBound="FB5N1000">
        <annotation xmlns:sbml="http://www.sbml.org/sbml/level3/version1/core">
          <rdf:RDF xmlns:rdf="http://www.w3.org/1999/02/22-rdf-syntax-ns#" xmlns:dcterms="http://purl.org/dc/terms/" xmlns:vCard="http://www.w3.org/2001/vcard-rdf/3.0#" xmlns:vCard4="http://www.w3.org/2006/vcard/ns#" xmlns:bqbiol="http://biomodels.net/biology-qualifiers/" xmlns:bqmodel="http://biomodels.net/model-qualifiers/">
            <rdf:Description rdf:about="#R_R5PP">
              <bqbiol:is>
                <rdf:Bag>
                  <rdf:li rdf:resource="http://identifiers.org/bigg.reaction/R5PP"/>
                  <rdf:li rdf:resource="http://identifiers.org/metanetx.reaction/MNXR103410"/>
                </rdf:Bag>
              </bqbiol:is>
              <bqbiol:hasProperty>
                <rdf:Bag>
                  <rdf:li rdf:resource="http://identifiers.org/sbo/SBO:0000176"/>
                </rdf:Bag>
              </bqbiol:hasProperty>
            </rdf:Description>
          </rdf:RDF>
        </annotation>
        <listOfReactants>
          <speciesReference species="M_r5p__91__c__93__" stoichiometry="1" constant="true"/>
          <speciesReference species="M_h2o__91__c__93__" stoichiometry="1" constant="true"/>
        </listOfReactants>
        <listOfProducts>
          <speciesReference species="M_rib__D__91__c__93__" stoichiometry="1" constant="true"/>
          <speciesReference species="M_pi__91__c__93__" stoichiometry="1" constant="true"/>
        </listOfProducts>
        <fbc:geneProductAssociation>
          <fbc:or>
            <fbc:geneProductRef fbc:geneProduct="G_b0822"/>
            <fbc:geneProductRef fbc:geneProduct="G_b2690"/>
            <fbc:geneProductRef fbc:geneProduct="G_b0675"/>
            <fbc:geneProductRef fbc:geneProduct="G_b2293"/>
            <fbc:geneProductRef fbc:geneProduct="G_b3697"/>
          </fbc:or>
        </fbc:geneProductAssociation>
      </reaction>
      <reaction metaid="R_EX_xmp_e" sboTerm="SBO:0000627" id="R_EX_xmp_e" name="Xanthosine 5&apos;-phosphate exchange" reversible="false" fast="false" fbc:lowerFluxBound="FB3N0" fbc:upperFluxBound="FB5N1000">
        <annotation xmlns:sbml="http://www.sbml.org/sbml/level3/version1/core">
          <rdf:RDF xmlns:rdf="http://www.w3.org/1999/02/22-rdf-syntax-ns#" xmlns:dcterms="http://purl.org/dc/terms/" xmlns:vCard="http://www.w3.org/2001/vcard-rdf/3.0#" xmlns:vCard4="http://www.w3.org/2006/vcard/ns#" xmlns:bqbiol="http://biomodels.net/biology-qualifiers/" xmlns:bqmodel="http://biomodels.net/model-qualifiers/">
            <rdf:Description rdf:about="#R_EX_xmp_e">
              <bqbiol:is>
                <rdf:Bag>
                  <rdf:li rdf:resource="http://identifiers.org/seed.reaction/rxn09380"/>
                  <rdf:li rdf:resource="http://identifiers.org/bigg.reaction/EX_xmp_e"/>
                  <rdf:li rdf:resource="http://identifiers.org/metanetx.reaction/MNXR105231"/>
                </rdf:Bag>
              </bqbiol:is>
              <bqbiol:hasProperty>
                <rdf:Bag>
                  <rdf:li rdf:resource="http://identifiers.org/sbo/SBO:0000627"/>
                </rdf:Bag>
              </bqbiol:hasProperty>
            </rdf:Description>
          </rdf:RDF>
        </annotation>
        <listOfReactants>
          <speciesReference species="M_xmp__91__e__93__" stoichiometry="1" constant="true"/>
        </listOfReactants>
      </reaction>
      <reaction metaid="R_EX_damp_e" sboTerm="SBO:0000627" id="R_EX_damp_e" name="DAMP exchange" reversible="false" fast="false" fbc:lowerFluxBound="FB3N0" fbc:upperFluxBound="FB5N1000">
        <annotation xmlns:sbml="http://www.sbml.org/sbml/level3/version1/core">
          <rdf:RDF xmlns:rdf="http://www.w3.org/1999/02/22-rdf-syntax-ns#" xmlns:dcterms="http://purl.org/dc/terms/" xmlns:vCard="http://www.w3.org/2001/vcard-rdf/3.0#" xmlns:vCard4="http://www.w3.org/2006/vcard/ns#" xmlns:bqbiol="http://biomodels.net/biology-qualifiers/" xmlns:bqmodel="http://biomodels.net/model-qualifiers/">
            <rdf:Description rdf:about="#R_EX_damp_e">
              <bqbiol:is>
                <rdf:Bag>
                  <rdf:li rdf:resource="http://identifiers.org/seed.reaction/rxn08303"/>
                  <rdf:li rdf:resource="http://identifiers.org/bigg.reaction/EX_damp_e"/>
                  <rdf:li rdf:resource="http://identifiers.org/metanetx.reaction/MNXR97136"/>
                </rdf:Bag>
              </bqbiol:is>
              <bqbiol:hasProperty>
                <rdf:Bag>
                  <rdf:li rdf:resource="http://identifiers.org/sbo/SBO:0000627"/>
                </rdf:Bag>
              </bqbiol:hasProperty>
            </rdf:Description>
          </rdf:RDF>
        </annotation>
        <listOfReactants>
          <speciesReference species="M_damp__91__e__93__" stoichiometry="1" constant="true"/>
        </listOfReactants>
      </reaction>
      <reaction metaid="R_CYSSADS" sboTerm="SBO:0000176" id="R_CYSSADS" name="L-cysteine sulfinic acid desulfurase" reversible="false" fast="false" fbc:lowerFluxBound="FB3N0" fbc:upperFluxBound="FB5N1000">
        <annotation xmlns:sbml="http://www.sbml.org/sbml/level3/version1/core">
          <rdf:RDF xmlns:rdf="http://www.w3.org/1999/02/22-rdf-syntax-ns#" xmlns:dcterms="http://purl.org/dc/terms/" xmlns:vCard="http://www.w3.org/2001/vcard-rdf/3.0#" xmlns:vCard4="http://www.w3.org/2006/vcard/ns#" xmlns:bqbiol="http://biomodels.net/biology-qualifiers/" xmlns:bqmodel="http://biomodels.net/model-qualifiers/">
            <rdf:Description rdf:about="#R_CYSSADS">
              <bqbiol:is>
                <rdf:Bag>
                  <rdf:li rdf:resource="http://identifiers.org/sabiork/1198"/>
                  <rdf:li rdf:resource="http://identifiers.org/seed.reaction/rxn00624"/>
                  <rdf:li rdf:resource="http://identifiers.org/bigg.reaction/CYSSADS"/>
                  <rdf:li rdf:resource="http://identifiers.org/ec-code/4.1.1.12"/>
                  <rdf:li rdf:resource="http://identifiers.org/ec-code/4.4.1.1"/>
                  <rdf:li rdf:resource="http://identifiers.org/kegg.reaction/R00863"/>
                  <rdf:li rdf:resource="http://identifiers.org/metanetx.reaction/MNXR97008"/>
                </rdf:Bag>
              </bqbiol:is>
              <bqbiol:hasProperty>
                <rdf:Bag>
                  <rdf:li rdf:resource="http://identifiers.org/sbo/SBO:0000176"/>
                </rdf:Bag>
              </bqbiol:hasProperty>
            </rdf:Description>
          </rdf:RDF>
        </annotation>
        <listOfReactants>
          <speciesReference species="M_h__91__c__93__" stoichiometry="2" constant="true"/>
          <speciesReference species="M_3sala__91__c__93__" stoichiometry="1" constant="true"/>
        </listOfReactants>
        <listOfProducts>
          <speciesReference species="M_ala__L__91__c__93__" stoichiometry="1" constant="true"/>
          <speciesReference species="M_so2__91__c__93__" stoichiometry="1" constant="true"/>
        </listOfProducts>
        <fbc:geneProductAssociation>
          <fbc:or>
            <fbc:geneProductRef fbc:geneProduct="G_b2810"/>
            <fbc:geneProductRef fbc:geneProduct="G_b1680"/>
          </fbc:or>
        </fbc:geneProductAssociation>
      </reaction>
      <reaction metaid="R_EX_dimp_e" sboTerm="SBO:0000627" id="R_EX_dimp_e" name="DIMP exchange" reversible="false" fast="false" fbc:lowerFluxBound="FB3N0" fbc:upperFluxBound="FB5N1000">
        <annotation xmlns:sbml="http://www.sbml.org/sbml/level3/version1/core">
          <rdf:RDF xmlns:rdf="http://www.w3.org/1999/02/22-rdf-syntax-ns#" xmlns:dcterms="http://purl.org/dc/terms/" xmlns:vCard="http://www.w3.org/2001/vcard-rdf/3.0#" xmlns:vCard4="http://www.w3.org/2006/vcard/ns#" xmlns:bqbiol="http://biomodels.net/biology-qualifiers/" xmlns:bqmodel="http://biomodels.net/model-qualifiers/">
            <rdf:Description rdf:about="#R_EX_dimp_e">
              <bqbiol:is>
                <rdf:Bag>
                  <rdf:li rdf:resource="http://identifiers.org/seed.reaction/rxn08342"/>
                  <rdf:li rdf:resource="http://identifiers.org/bigg.reaction/EX_dimp_e"/>
                  <rdf:li rdf:resource="http://identifiers.org/metanetx.reaction/MNXR97463"/>
                </rdf:Bag>
              </bqbiol:is>
              <bqbiol:hasProperty>
                <rdf:Bag>
                  <rdf:li rdf:resource="http://identifiers.org/sbo/SBO:0000627"/>
                </rdf:Bag>
              </bqbiol:hasProperty>
            </rdf:Description>
          </rdf:RDF>
        </annotation>
        <listOfReactants>
          <speciesReference species="M_dimp__91__e__93__" stoichiometry="1" constant="true"/>
        </listOfReactants>
      </reaction>
      <reaction metaid="R_CPPPGO2" sboTerm="SBO:0000176" id="R_CPPPGO2" name="Oxygen Independent coproporphyrinogen-III oxidase" reversible="false" fast="false" fbc:lowerFluxBound="FB3N0" fbc:upperFluxBound="FB5N1000">
        <annotation xmlns:sbml="http://www.sbml.org/sbml/level3/version1/core">
          <rdf:RDF xmlns:rdf="http://www.w3.org/1999/02/22-rdf-syntax-ns#" xmlns:dcterms="http://purl.org/dc/terms/" xmlns:vCard="http://www.w3.org/2001/vcard-rdf/3.0#" xmlns:vCard4="http://www.w3.org/2006/vcard/ns#" xmlns:bqbiol="http://biomodels.net/biology-qualifiers/" xmlns:bqmodel="http://biomodels.net/model-qualifiers/">
            <rdf:Description rdf:about="#R_CPPPGO2">
              <bqbiol:is>
                <rdf:Bag>
                  <rdf:li rdf:resource="http://identifiers.org/seed.reaction/rxn04704"/>
                  <rdf:li rdf:resource="http://identifiers.org/bigg.reaction/CPPPGO2"/>
                  <rdf:li rdf:resource="http://identifiers.org/biocyc/META:HEMN-RXN"/>
                  <rdf:li rdf:resource="http://identifiers.org/ec-code/1.3.98.3"/>
                  <rdf:li rdf:resource="http://identifiers.org/ec-code/1.3.99.22"/>
                  <rdf:li rdf:resource="http://identifiers.org/kegg.reaction/R06895"/>
                  <rdf:li rdf:resource="http://identifiers.org/metanetx.reaction/MNXR96881"/>
                  <rdf:li rdf:resource="http://identifiers.org/rhea/15425"/>
                  <rdf:li rdf:resource="http://identifiers.org/rhea/15427"/>
                  <rdf:li rdf:resource="http://identifiers.org/rhea/15428"/>
                  <rdf:li rdf:resource="http://identifiers.org/rhea/15426"/>
                </rdf:Bag>
              </bqbiol:is>
              <bqbiol:hasProperty>
                <rdf:Bag>
                  <rdf:li rdf:resource="http://identifiers.org/sbo/SBO:0000176"/>
                </rdf:Bag>
              </bqbiol:hasProperty>
            </rdf:Description>
          </rdf:RDF>
        </annotation>
        <listOfReactants>
          <speciesReference species="M_amet__91__c__93__" stoichiometry="2" constant="true"/>
          <speciesReference species="M_cpppg3__91__c__93__" stoichiometry="1" constant="true"/>
        </listOfReactants>
        <listOfProducts>
          <speciesReference species="M_met__L__91__c__93__" stoichiometry="2" constant="true"/>
          <speciesReference species="M_dad_5__91__c__93__" stoichiometry="2" constant="true"/>
          <speciesReference species="M_pppg9__91__c__93__" stoichiometry="1" constant="true"/>
          <speciesReference species="M_co2__91__c__93__" stoichiometry="2" constant="true"/>
        </listOfProducts>
        <fbc:geneProductAssociation>
          <fbc:geneProductRef fbc:geneProduct="G_b3867"/>
        </fbc:geneProductAssociation>
      </reaction>
      <reaction metaid="R_EX_isetac_e" sboTerm="SBO:0000627" id="R_EX_isetac_e" name="Isethionic acid exchange" reversible="false" fast="false" fbc:lowerFluxBound="FB3N0" fbc:upperFluxBound="FB5N1000">
        <annotation xmlns:sbml="http://www.sbml.org/sbml/level3/version1/core">
          <rdf:RDF xmlns:rdf="http://www.w3.org/1999/02/22-rdf-syntax-ns#" xmlns:dcterms="http://purl.org/dc/terms/" xmlns:vCard="http://www.w3.org/2001/vcard-rdf/3.0#" xmlns:vCard4="http://www.w3.org/2006/vcard/ns#" xmlns:bqbiol="http://biomodels.net/biology-qualifiers/" xmlns:bqmodel="http://biomodels.net/model-qualifiers/">
            <rdf:Description rdf:about="#R_EX_isetac_e">
              <bqbiol:is>
                <rdf:Bag>
                  <rdf:li rdf:resource="http://identifiers.org/seed.reaction/rxn08759"/>
                  <rdf:li rdf:resource="http://identifiers.org/bigg.reaction/EX_isetac_e"/>
                  <rdf:li rdf:resource="http://identifiers.org/metanetx.reaction/MNXR100881"/>
                </rdf:Bag>
              </bqbiol:is>
              <bqbiol:hasProperty>
                <rdf:Bag>
                  <rdf:li rdf:resource="http://identifiers.org/sbo/SBO:0000627"/>
                </rdf:Bag>
              </bqbiol:hasProperty>
            </rdf:Description>
          </rdf:RDF>
        </annotation>
        <listOfReactants>
          <speciesReference species="M_isetac__91__e__93__" stoichiometry="1" constant="true"/>
        </listOfReactants>
      </reaction>
      <reaction metaid="R_AGM3PH" sboTerm="SBO:0000176" id="R_AGM3PH" name="N-Acetyl-D-glucosamine(anhydrous)N-Acetylmuramyl-tripeptide beta -1,4-N-acetylglucosaminidase" reversible="false" fast="false" fbc:lowerFluxBound="FB3N0" fbc:upperFluxBound="FB5N1000">
        <annotation xmlns:sbml="http://www.sbml.org/sbml/level3/version1/core">
          <rdf:RDF xmlns:rdf="http://www.w3.org/1999/02/22-rdf-syntax-ns#" xmlns:dcterms="http://purl.org/dc/terms/" xmlns:vCard="http://www.w3.org/2001/vcard-rdf/3.0#" xmlns:vCard4="http://www.w3.org/2006/vcard/ns#" xmlns:bqbiol="http://biomodels.net/biology-qualifiers/" xmlns:bqmodel="http://biomodels.net/model-qualifiers/">
            <rdf:Description rdf:about="#R_AGM3PH">
              <bqbiol:is>
                <rdf:Bag>
                  <rdf:li rdf:resource="http://identifiers.org/seed.reaction/rxn08074"/>
                  <rdf:li rdf:resource="http://identifiers.org/bigg.reaction/AGM3PH"/>
                  <rdf:li rdf:resource="http://identifiers.org/metanetx.reaction/MNXR95544"/>
                </rdf:Bag>
              </bqbiol:is>
              <bqbiol:hasProperty>
                <rdf:Bag>
                  <rdf:li rdf:resource="http://identifiers.org/sbo/SBO:0000176"/>
                </rdf:Bag>
              </bqbiol:hasProperty>
            </rdf:Description>
          </rdf:RDF>
        </annotation>
        <listOfReactants>
          <speciesReference species="M_anhgm3p__91__c__93__" stoichiometry="1" constant="true"/>
          <speciesReference species="M_h2o__91__c__93__" stoichiometry="1" constant="true"/>
        </listOfReactants>
        <listOfProducts>
          <speciesReference species="M_anhm3p__91__c__93__" stoichiometry="1" constant="true"/>
          <speciesReference species="M_acgam__91__c__93__" stoichiometry="1" constant="true"/>
        </listOfProducts>
        <fbc:geneProductAssociation>
          <fbc:geneProductRef fbc:geneProduct="G_b1107"/>
        </fbc:geneProductAssociation>
      </reaction>
      <reaction metaid="R_HOMt2pp" sboTerm="SBO:0000185" id="R_HOMt2pp" name="L-homoserineserine efflux via proton symport" reversible="false" fast="false" fbc:lowerFluxBound="FB3N0" fbc:upperFluxBound="FB5N1000">
        <annotation xmlns:sbml="http://www.sbml.org/sbml/level3/version1/core">
          <rdf:RDF xmlns:rdf="http://www.w3.org/1999/02/22-rdf-syntax-ns#" xmlns:dcterms="http://purl.org/dc/terms/" xmlns:vCard="http://www.w3.org/2001/vcard-rdf/3.0#" xmlns:vCard4="http://www.w3.org/2006/vcard/ns#" xmlns:bqbiol="http://biomodels.net/biology-qualifiers/" xmlns:bqmodel="http://biomodels.net/model-qualifiers/">
            <rdf:Description rdf:about="#R_HOMt2pp">
              <bqbiol:is>
                <rdf:Bag>
                  <rdf:li rdf:resource="http://identifiers.org/seed.reaction/rxn08722"/>
                  <rdf:li rdf:resource="http://identifiers.org/bigg.reaction/HOMt2pp"/>
                  <rdf:li rdf:resource="http://identifiers.org/biocyc/META:TRANS-RXN-242"/>
                  <rdf:li rdf:resource="http://identifiers.org/metanetx.reaction/MNXR100676"/>
                  <rdf:li rdf:resource="http://identifiers.org/rhea/29004"/>
                  <rdf:li rdf:resource="http://identifiers.org/rhea/29003"/>
                  <rdf:li rdf:resource="http://identifiers.org/rhea/29005"/>
                  <rdf:li rdf:resource="http://identifiers.org/rhea/29006"/>
                </rdf:Bag>
              </bqbiol:is>
              <bqbiol:hasProperty>
                <rdf:Bag>
                  <rdf:li rdf:resource="http://identifiers.org/sbo/SBO:0000185"/>
                </rdf:Bag>
              </bqbiol:hasProperty>
            </rdf:Description>
          </rdf:RDF>
        </annotation>
        <listOfReactants>
          <speciesReference species="M_h__91__p__93__" stoichiometry="1" constant="true"/>
          <speciesReference species="M_hom__L__91__c__93__" stoichiometry="1" constant="true"/>
        </listOfReactants>
        <listOfProducts>
          <speciesReference species="M_h__91__c__93__" stoichiometry="1" constant="true"/>
          <speciesReference species="M_hom__L__91__p__93__" stoichiometry="1" constant="true"/>
        </listOfProducts>
        <fbc:geneProductAssociation>
          <fbc:or>
            <fbc:geneProductRef fbc:geneProduct="G_b0813"/>
            <fbc:geneProductRef fbc:geneProduct="G_b3824"/>
          </fbc:or>
        </fbc:geneProductAssociation>
      </reaction>
      <reaction metaid="R_EX_aso3_e" sboTerm="SBO:0000627" id="R_EX_aso3_e" name="Arsenite exchange" reversible="false" fast="false" fbc:lowerFluxBound="FB3N0" fbc:upperFluxBound="FB5N1000">
        <annotation xmlns:sbml="http://www.sbml.org/sbml/level3/version1/core">
          <rdf:RDF xmlns:rdf="http://www.w3.org/1999/02/22-rdf-syntax-ns#" xmlns:dcterms="http://purl.org/dc/terms/" xmlns:vCard="http://www.w3.org/2001/vcard-rdf/3.0#" xmlns:vCard4="http://www.w3.org/2006/vcard/ns#" xmlns:bqbiol="http://biomodels.net/biology-qualifiers/" xmlns:bqmodel="http://biomodels.net/model-qualifiers/">
            <rdf:Description rdf:about="#R_EX_aso3_e">
              <bqbiol:is>
                <rdf:Bag>
                  <rdf:li rdf:resource="http://identifiers.org/seed.reaction/rxn05507"/>
                  <rdf:li rdf:resource="http://identifiers.org/seed.reaction/ rxn08164"/>
                  <rdf:li rdf:resource="http://identifiers.org/bigg.reaction/EX_aso3_e"/>
                  <rdf:li rdf:resource="http://identifiers.org/biocyc/META:TRANS-RXN0-551"/>
                  <rdf:li rdf:resource="http://identifiers.org/metanetx.reaction/MNXR96073"/>
                </rdf:Bag>
              </bqbiol:is>
              <bqbiol:hasProperty>
                <rdf:Bag>
                  <rdf:li rdf:resource="http://identifiers.org/sbo/SBO:0000627"/>
                </rdf:Bag>
              </bqbiol:hasProperty>
            </rdf:Description>
          </rdf:RDF>
        </annotation>
        <listOfReactants>
          <speciesReference species="M_aso3__91__e__93__" stoichiometry="1" constant="true"/>
        </listOfReactants>
      </reaction>
      <reaction metaid="R_EX_tcynt_e" sboTerm="SBO:0000627" id="R_EX_tcynt_e" name="Thiocyanate exchange" reversible="false" fast="false" fbc:lowerFluxBound="FB3N0" fbc:upperFluxBound="FB5N1000">
        <annotation xmlns:sbml="http://www.sbml.org/sbml/level3/version1/core">
          <rdf:RDF xmlns:rdf="http://www.w3.org/1999/02/22-rdf-syntax-ns#" xmlns:dcterms="http://purl.org/dc/terms/" xmlns:vCard="http://www.w3.org/2001/vcard-rdf/3.0#" xmlns:vCard4="http://www.w3.org/2006/vcard/ns#" xmlns:bqbiol="http://biomodels.net/biology-qualifiers/" xmlns:bqmodel="http://biomodels.net/model-qualifiers/">
            <rdf:Description rdf:about="#R_EX_tcynt_e">
              <bqbiol:is>
                <rdf:Bag>
                  <rdf:li rdf:resource="http://identifiers.org/seed.reaction/rxn09287"/>
                  <rdf:li rdf:resource="http://identifiers.org/bigg.reaction/EX_tcynt_e"/>
                  <rdf:li rdf:resource="http://identifiers.org/metanetx.reaction/MNXR104749"/>
                </rdf:Bag>
              </bqbiol:is>
              <bqbiol:hasProperty>
                <rdf:Bag>
                  <rdf:li rdf:resource="http://identifiers.org/sbo/SBO:0000627"/>
                </rdf:Bag>
              </bqbiol:hasProperty>
            </rdf:Description>
          </rdf:RDF>
        </annotation>
        <listOfReactants>
          <speciesReference species="M_tcynt__91__e__93__" stoichiometry="1" constant="true"/>
        </listOfReactants>
      </reaction>
      <reaction metaid="R_EX_fe3dhbzs_e" sboTerm="SBO:0000627" id="R_EX_fe3dhbzs_e" name="Ferric 2,3-dihydroxybenzoylserine exchange" reversible="false" fast="false" fbc:lowerFluxBound="FB3N0" fbc:upperFluxBound="FB5N1000">
        <annotation xmlns:sbml="http://www.sbml.org/sbml/level3/version1/core">
          <rdf:RDF xmlns:rdf="http://www.w3.org/1999/02/22-rdf-syntax-ns#" xmlns:dcterms="http://purl.org/dc/terms/" xmlns:vCard="http://www.w3.org/2001/vcard-rdf/3.0#" xmlns:vCard4="http://www.w3.org/2006/vcard/ns#" xmlns:bqbiol="http://biomodels.net/biology-qualifiers/" xmlns:bqmodel="http://biomodels.net/model-qualifiers/">
            <rdf:Description rdf:about="#R_EX_fe3dhbzs_e">
              <bqbiol:is>
                <rdf:Bag>
                  <rdf:li rdf:resource="http://identifiers.org/bigg.reaction/EX_fe3dhbzs_e"/>
                  <rdf:li rdf:resource="http://identifiers.org/metanetx.reaction/MNXR142960"/>
                </rdf:Bag>
              </bqbiol:is>
              <bqbiol:hasProperty>
                <rdf:Bag>
                  <rdf:li rdf:resource="http://identifiers.org/sbo/SBO:0000627"/>
                </rdf:Bag>
              </bqbiol:hasProperty>
            </rdf:Description>
          </rdf:RDF>
        </annotation>
        <listOfReactants>
          <speciesReference species="M_fe3dhbzs__91__e__93__" stoichiometry="1" constant="true"/>
        </listOfReactants>
      </reaction>
      <reaction metaid="R_AGM3PApp" sboTerm="SBO:0000176" id="R_AGM3PApp" name="N-Acetyl-D-glucosamine(anhydrous)N-Acetylmuramyl-tripeptide amidase (periplasm)" reversible="false" fast="false" fbc:lowerFluxBound="FB3N0" fbc:upperFluxBound="FB5N1000">
        <annotation xmlns:sbml="http://www.sbml.org/sbml/level3/version1/core">
          <rdf:RDF xmlns:rdf="http://www.w3.org/1999/02/22-rdf-syntax-ns#" xmlns:dcterms="http://purl.org/dc/terms/" xmlns:vCard="http://www.w3.org/2001/vcard-rdf/3.0#" xmlns:vCard4="http://www.w3.org/2006/vcard/ns#" xmlns:bqbiol="http://biomodels.net/biology-qualifiers/" xmlns:bqmodel="http://biomodels.net/model-qualifiers/">
            <rdf:Description rdf:about="#R_AGM3PApp">
              <bqbiol:is>
                <rdf:Bag>
                  <rdf:li rdf:resource="http://identifiers.org/seed.reaction/rxn08073"/>
                  <rdf:li rdf:resource="http://identifiers.org/bigg.reaction/AGM3PApp"/>
                  <rdf:li rdf:resource="http://identifiers.org/metanetx.reaction/MNXR95543"/>
                </rdf:Bag>
              </bqbiol:is>
              <bqbiol:hasProperty>
                <rdf:Bag>
                  <rdf:li rdf:resource="http://identifiers.org/sbo/SBO:0000176"/>
                </rdf:Bag>
              </bqbiol:hasProperty>
            </rdf:Description>
          </rdf:RDF>
        </annotation>
        <listOfReactants>
          <speciesReference species="M_h2o__91__p__93__" stoichiometry="1" constant="true"/>
          <speciesReference species="M_anhgm3p__91__p__93__" stoichiometry="1" constant="true"/>
        </listOfReactants>
        <listOfProducts>
          <speciesReference species="M_LalaDgluMdap__91__p__93__" stoichiometry="1" constant="true"/>
          <speciesReference species="M_anhgm__91__p__93__" stoichiometry="1" constant="true"/>
        </listOfProducts>
        <fbc:geneProductAssociation>
          <fbc:or>
            <fbc:geneProductRef fbc:geneProduct="G_b4169"/>
            <fbc:geneProductRef fbc:geneProduct="G_b2435"/>
            <fbc:geneProductRef fbc:geneProduct="G_b2817"/>
            <fbc:geneProductRef fbc:geneProduct="G_b0867"/>
          </fbc:or>
        </fbc:geneProductAssociation>
      </reaction>
      <reaction metaid="R_PPPGO" sboTerm="SBO:0000176" id="R_PPPGO" name="Protoporphyrinogen oxidase (aerobic)" reversible="false" fast="false" fbc:lowerFluxBound="FB3N0" fbc:upperFluxBound="FB5N1000">
        <annotation xmlns:sbml="http://www.sbml.org/sbml/level3/version1/core">
          <rdf:RDF xmlns:rdf="http://www.w3.org/1999/02/22-rdf-syntax-ns#" xmlns:dcterms="http://purl.org/dc/terms/" xmlns:vCard="http://www.w3.org/2001/vcard-rdf/3.0#" xmlns:vCard4="http://www.w3.org/2006/vcard/ns#" xmlns:bqbiol="http://biomodels.net/biology-qualifiers/" xmlns:bqmodel="http://biomodels.net/model-qualifiers/">
            <rdf:Description rdf:about="#R_PPPGO">
              <bqbiol:is>
                <rdf:Bag>
                  <rdf:li rdf:resource="http://identifiers.org/reactome.reaction/R-GGA-421452"/>
                  <rdf:li rdf:resource="http://identifiers.org/sabiork/3048"/>
                  <rdf:li rdf:resource="http://identifiers.org/seed.reaction/rxn09179"/>
                  <rdf:li rdf:resource="http://identifiers.org/seed.reaction/ rxn02304"/>
                  <rdf:li rdf:resource="http://identifiers.org/bigg.reaction/PPPGO"/>
                  <rdf:li rdf:resource="http://identifiers.org/ec-code/1.3.3.4"/>
                  <rdf:li rdf:resource="http://identifiers.org/metanetx.reaction/MNXR103128"/>
                </rdf:Bag>
              </bqbiol:is>
              <bqbiol:hasProperty>
                <rdf:Bag>
                  <rdf:li rdf:resource="http://identifiers.org/sbo/SBO:0000176"/>
                </rdf:Bag>
              </bqbiol:hasProperty>
            </rdf:Description>
          </rdf:RDF>
        </annotation>
        <listOfReactants>
          <speciesReference species="M_o2__91__c__93__" stoichiometry="1.5" constant="true"/>
          <speciesReference species="M_pppg9__91__c__93__" stoichiometry="1" constant="true"/>
        </listOfReactants>
        <listOfProducts>
          <speciesReference species="M_ppp9__91__c__93__" stoichiometry="1" constant="true"/>
          <speciesReference species="M_h2o__91__c__93__" stoichiometry="3" constant="true"/>
        </listOfProducts>
        <fbc:geneProductAssociation>
          <fbc:geneProductRef fbc:geneProduct="G_b3850"/>
        </fbc:geneProductAssociation>
      </reaction>
      <reaction metaid="R_EX_feoxam_un_e" sboTerm="SBO:0000627" id="R_EX_feoxam_un_e" name="Ferroxamine minus Fe(3) exchange" reversible="false" fast="false" fbc:lowerFluxBound="FB3N0" fbc:upperFluxBound="FB5N1000">
        <annotation xmlns:sbml="http://www.sbml.org/sbml/level3/version1/core">
          <rdf:RDF xmlns:rdf="http://www.w3.org/1999/02/22-rdf-syntax-ns#" xmlns:dcterms="http://purl.org/dc/terms/" xmlns:vCard="http://www.w3.org/2001/vcard-rdf/3.0#" xmlns:vCard4="http://www.w3.org/2006/vcard/ns#" xmlns:bqbiol="http://biomodels.net/biology-qualifiers/" xmlns:bqmodel="http://biomodels.net/model-qualifiers/">
            <rdf:Description rdf:about="#R_EX_feoxam_un_e">
              <bqbiol:is>
                <rdf:Bag>
                  <rdf:li rdf:resource="http://identifiers.org/bigg.reaction/EX_feoxam_un_e"/>
                  <rdf:li rdf:resource="http://identifiers.org/metanetx.reaction/MNXR142966"/>
                </rdf:Bag>
              </bqbiol:is>
              <bqbiol:hasProperty>
                <rdf:Bag>
                  <rdf:li rdf:resource="http://identifiers.org/sbo/SBO:0000627"/>
                </rdf:Bag>
              </bqbiol:hasProperty>
            </rdf:Description>
          </rdf:RDF>
        </annotation>
        <listOfReactants>
          <speciesReference species="M_feoxam_un__91__e__93__" stoichiometry="1" constant="true"/>
        </listOfReactants>
      </reaction>
      <reaction metaid="R_HOMtex" sboTerm="SBO:0000185" id="R_HOMtex" name="L-homoserine transport via diffusion (extracellular to periplasm)" reversible="true" fast="false" fbc:lowerFluxBound="FB1N1000" fbc:upperFluxBound="FB5N1000">
        <annotation xmlns:sbml="http://www.sbml.org/sbml/level3/version1/core">
          <rdf:RDF xmlns:rdf="http://www.w3.org/1999/02/22-rdf-syntax-ns#" xmlns:dcterms="http://purl.org/dc/terms/" xmlns:vCard="http://www.w3.org/2001/vcard-rdf/3.0#" xmlns:vCard4="http://www.w3.org/2006/vcard/ns#" xmlns:bqbiol="http://biomodels.net/biology-qualifiers/" xmlns:bqmodel="http://biomodels.net/model-qualifiers/">
            <rdf:Description rdf:about="#R_HOMtex">
              <bqbiol:is>
                <rdf:Bag>
                  <rdf:li rdf:resource="http://identifiers.org/seed.reaction/rxn08723"/>
                  <rdf:li rdf:resource="http://identifiers.org/bigg.reaction/HOMtex"/>
                  <rdf:li rdf:resource="http://identifiers.org/metanetx.reaction/MNXR100678"/>
                </rdf:Bag>
              </bqbiol:is>
              <bqbiol:hasProperty>
                <rdf:Bag>
                  <rdf:li rdf:resource="http://identifiers.org/sbo/SBO:0000185"/>
                </rdf:Bag>
              </bqbiol:hasProperty>
            </rdf:Description>
          </rdf:RDF>
        </annotation>
        <listOfReactants>
          <speciesReference species="M_hom__L__91__e__93__" stoichiometry="1" constant="true"/>
        </listOfReactants>
        <listOfProducts>
          <speciesReference species="M_hom__L__91__p__93__" stoichiometry="1" constant="true"/>
        </listOfProducts>
        <fbc:geneProductAssociation>
          <fbc:or>
            <fbc:geneProductRef fbc:geneProduct="G_b0241"/>
            <fbc:geneProductRef fbc:geneProduct="G_b0929"/>
            <fbc:geneProductRef fbc:geneProduct="G_b1377"/>
            <fbc:geneProductRef fbc:geneProduct="G_b2215"/>
          </fbc:or>
        </fbc:geneProductAssociation>
      </reaction>
      <reaction metaid="R_SO2tex" sboTerm="SBO:0000185" id="R_SO2tex" name="SO2 transport via diffusion (extracellular to periplasm)" reversible="true" fast="false" fbc:lowerFluxBound="FB1N1000" fbc:upperFluxBound="FB5N1000">
        <annotation xmlns:sbml="http://www.sbml.org/sbml/level3/version1/core">
          <rdf:RDF xmlns:rdf="http://www.w3.org/1999/02/22-rdf-syntax-ns#" xmlns:dcterms="http://purl.org/dc/terms/" xmlns:vCard="http://www.w3.org/2001/vcard-rdf/3.0#" xmlns:vCard4="http://www.w3.org/2006/vcard/ns#" xmlns:bqbiol="http://biomodels.net/biology-qualifiers/" xmlns:bqmodel="http://biomodels.net/model-qualifiers/">
            <rdf:Description rdf:about="#R_SO2tex">
              <bqbiol:is>
                <rdf:Bag>
                  <rdf:li rdf:resource="http://identifiers.org/seed.reaction/rxn09258"/>
                  <rdf:li rdf:resource="http://identifiers.org/seed.reaction/ rxn09259"/>
                  <rdf:li rdf:resource="http://identifiers.org/bigg.reaction/SO2tex"/>
                  <rdf:li rdf:resource="http://identifiers.org/metanetx.reaction/MNXR104456"/>
                </rdf:Bag>
              </bqbiol:is>
              <bqbiol:hasProperty>
                <rdf:Bag>
                  <rdf:li rdf:resource="http://identifiers.org/sbo/SBO:0000185"/>
                </rdf:Bag>
              </bqbiol:hasProperty>
            </rdf:Description>
          </rdf:RDF>
        </annotation>
        <listOfReactants>
          <speciesReference species="M_so2__91__e__93__" stoichiometry="1" constant="true"/>
        </listOfReactants>
        <listOfProducts>
          <speciesReference species="M_so2__91__p__93__" stoichiometry="1" constant="true"/>
        </listOfProducts>
        <fbc:geneProductAssociation>
          <fbc:or>
            <fbc:geneProductRef fbc:geneProduct="G_b0241"/>
            <fbc:geneProductRef fbc:geneProduct="G_b0929"/>
            <fbc:geneProductRef fbc:geneProduct="G_b1377"/>
            <fbc:geneProductRef fbc:geneProduct="G_b2215"/>
          </fbc:or>
        </fbc:geneProductAssociation>
      </reaction>
      <reaction metaid="R_SO2tpp" sboTerm="SBO:0000185" id="R_SO2tpp" name="SO2 transport via diffusion (periplasm)" reversible="true" fast="false" fbc:lowerFluxBound="FB1N1000" fbc:upperFluxBound="FB5N1000">
        <annotation xmlns:sbml="http://www.sbml.org/sbml/level3/version1/core">
          <rdf:RDF xmlns:rdf="http://www.w3.org/1999/02/22-rdf-syntax-ns#" xmlns:dcterms="http://purl.org/dc/terms/" xmlns:vCard="http://www.w3.org/2001/vcard-rdf/3.0#" xmlns:vCard4="http://www.w3.org/2006/vcard/ns#" xmlns:bqbiol="http://biomodels.net/biology-qualifiers/" xmlns:bqmodel="http://biomodels.net/model-qualifiers/">
            <rdf:Description rdf:about="#R_SO2tpp">
              <bqbiol:is>
                <rdf:Bag>
                  <rdf:li rdf:resource="http://identifiers.org/seed.reaction/rxn09258"/>
                  <rdf:li rdf:resource="http://identifiers.org/seed.reaction/ rxn09259"/>
                  <rdf:li rdf:resource="http://identifiers.org/bigg.reaction/SO2tpp"/>
                  <rdf:li rdf:resource="http://identifiers.org/metanetx.reaction/MNXR104456"/>
                </rdf:Bag>
              </bqbiol:is>
              <bqbiol:hasProperty>
                <rdf:Bag>
                  <rdf:li rdf:resource="http://identifiers.org/sbo/SBO:0000185"/>
                </rdf:Bag>
              </bqbiol:hasProperty>
            </rdf:Description>
          </rdf:RDF>
        </annotation>
        <listOfReactants>
          <speciesReference species="M_so2__91__p__93__" stoichiometry="1" constant="true"/>
        </listOfReactants>
        <listOfProducts>
          <speciesReference species="M_so2__91__c__93__" stoichiometry="1" constant="true"/>
        </listOfProducts>
        <fbc:geneProductAssociation>
          <fbc:geneProductRef fbc:geneProduct="G_s0001"/>
        </fbc:geneProductAssociation>
      </reaction>
      <reaction metaid="R_LDH_D2" sboTerm="SBO:0000176" id="R_LDH_D2" name="D-lactate dehydrogenase" reversible="false" fast="false" fbc:lowerFluxBound="FB3N0" fbc:upperFluxBound="FB5N1000">
        <annotation xmlns:sbml="http://www.sbml.org/sbml/level3/version1/core">
          <rdf:RDF xmlns:rdf="http://www.w3.org/1999/02/22-rdf-syntax-ns#" xmlns:dcterms="http://purl.org/dc/terms/" xmlns:vCard="http://www.w3.org/2001/vcard-rdf/3.0#" xmlns:vCard4="http://www.w3.org/2006/vcard/ns#" xmlns:bqbiol="http://biomodels.net/biology-qualifiers/" xmlns:bqmodel="http://biomodels.net/model-qualifiers/">
            <rdf:Description rdf:about="#R_LDH_D2">
              <bqbiol:is>
                <rdf:Bag>
                  <rdf:li rdf:resource="http://identifiers.org/seed.reaction/rxn08783"/>
                  <rdf:li rdf:resource="http://identifiers.org/bigg.reaction/LDH_D2"/>
                  <rdf:li rdf:resource="http://identifiers.org/metanetx.reaction/MNXR101039"/>
                  <rdf:li rdf:resource="http://identifiers.org/rhea/29081"/>
                  <rdf:li rdf:resource="http://identifiers.org/rhea/29080"/>
                  <rdf:li rdf:resource="http://identifiers.org/rhea/29082"/>
                  <rdf:li rdf:resource="http://identifiers.org/rhea/29079"/>
                </rdf:Bag>
              </bqbiol:is>
              <bqbiol:hasProperty>
                <rdf:Bag>
                  <rdf:li rdf:resource="http://identifiers.org/sbo/SBO:0000176"/>
                </rdf:Bag>
              </bqbiol:hasProperty>
            </rdf:Description>
          </rdf:RDF>
        </annotation>
        <listOfReactants>
          <speciesReference species="M_q8__91__c__93__" stoichiometry="1" constant="true"/>
          <speciesReference species="M_lac__D__91__c__93__" stoichiometry="1" constant="true"/>
        </listOfReactants>
        <listOfProducts>
          <speciesReference species="M_q8h2__91__c__93__" stoichiometry="1" constant="true"/>
          <speciesReference species="M_pyr__91__c__93__" stoichiometry="1" constant="true"/>
        </listOfProducts>
        <fbc:geneProductAssociation>
          <fbc:geneProductRef fbc:geneProduct="G_b2133"/>
        </fbc:geneProductAssociation>
      </reaction>
      <reaction metaid="R_EX_g3pc_e" sboTerm="SBO:0000627" id="R_EX_g3pc_e" name="Sn-Glycero-3-phosphocholine exchange" reversible="false" fast="false" fbc:lowerFluxBound="FB3N0" fbc:upperFluxBound="FB5N1000">
        <annotation xmlns:sbml="http://www.sbml.org/sbml/level3/version1/core">
          <rdf:RDF xmlns:rdf="http://www.w3.org/1999/02/22-rdf-syntax-ns#" xmlns:dcterms="http://purl.org/dc/terms/" xmlns:vCard="http://www.w3.org/2001/vcard-rdf/3.0#" xmlns:vCard4="http://www.w3.org/2006/vcard/ns#" xmlns:bqbiol="http://biomodels.net/biology-qualifiers/" xmlns:bqmodel="http://biomodels.net/model-qualifiers/">
            <rdf:Description rdf:about="#R_EX_g3pc_e">
              <bqbiol:is>
                <rdf:Bag>
                  <rdf:li rdf:resource="http://identifiers.org/seed.reaction/rxn08554"/>
                  <rdf:li rdf:resource="http://identifiers.org/seed.reaction/ rxn13291"/>
                  <rdf:li rdf:resource="http://identifiers.org/bigg.reaction/EX_g3pc_e"/>
                  <rdf:li rdf:resource="http://identifiers.org/metanetx.reaction/MNXR99874"/>
                  <rdf:li rdf:resource="http://identifiers.org/rhea/32912"/>
                  <rdf:li rdf:resource="http://identifiers.org/rhea/32911"/>
                  <rdf:li rdf:resource="http://identifiers.org/rhea/32913"/>
                  <rdf:li rdf:resource="http://identifiers.org/rhea/32914"/>
                </rdf:Bag>
              </bqbiol:is>
              <bqbiol:hasProperty>
                <rdf:Bag>
                  <rdf:li rdf:resource="http://identifiers.org/sbo/SBO:0000627"/>
                </rdf:Bag>
              </bqbiol:hasProperty>
            </rdf:Description>
          </rdf:RDF>
        </annotation>
        <listOfReactants>
          <speciesReference species="M_g3pc__91__e__93__" stoichiometry="1" constant="true"/>
        </listOfReactants>
      </reaction>
      <reaction metaid="R_EX_g3pg_e" sboTerm="SBO:0000627" id="R_EX_g3pg_e" name="Glycerophosphoglycerol exchange" reversible="false" fast="false" fbc:lowerFluxBound="FB3N0" fbc:upperFluxBound="FB5N1000">
        <annotation xmlns:sbml="http://www.sbml.org/sbml/level3/version1/core">
          <rdf:RDF xmlns:rdf="http://www.w3.org/1999/02/22-rdf-syntax-ns#" xmlns:dcterms="http://purl.org/dc/terms/" xmlns:vCard="http://www.w3.org/2001/vcard-rdf/3.0#" xmlns:vCard4="http://www.w3.org/2006/vcard/ns#" xmlns:bqbiol="http://biomodels.net/biology-qualifiers/" xmlns:bqmodel="http://biomodels.net/model-qualifiers/">
            <rdf:Description rdf:about="#R_EX_g3pg_e">
              <bqbiol:is>
                <rdf:Bag>
                  <rdf:li rdf:resource="http://identifiers.org/seed.reaction/rxn08562"/>
                  <rdf:li rdf:resource="http://identifiers.org/bigg.reaction/EX_g3pg_e"/>
                  <rdf:li rdf:resource="http://identifiers.org/metanetx.reaction/MNXR99886"/>
                </rdf:Bag>
              </bqbiol:is>
              <bqbiol:hasProperty>
                <rdf:Bag>
                  <rdf:li rdf:resource="http://identifiers.org/sbo/SBO:0000627"/>
                </rdf:Bag>
              </bqbiol:hasProperty>
            </rdf:Description>
          </rdf:RDF>
        </annotation>
        <listOfReactants>
          <speciesReference species="M_g3pg__91__e__93__" stoichiometry="1" constant="true"/>
        </listOfReactants>
      </reaction>
      <reaction metaid="R_EX_g3pi_e" sboTerm="SBO:0000627" id="R_EX_g3pi_e" name="Sn-Glycero-3-phospho-1-inositol exchange" reversible="false" fast="false" fbc:lowerFluxBound="FB3N0" fbc:upperFluxBound="FB5N1000">
        <annotation xmlns:sbml="http://www.sbml.org/sbml/level3/version1/core">
          <rdf:RDF xmlns:rdf="http://www.w3.org/1999/02/22-rdf-syntax-ns#" xmlns:dcterms="http://purl.org/dc/terms/" xmlns:vCard="http://www.w3.org/2001/vcard-rdf/3.0#" xmlns:vCard4="http://www.w3.org/2006/vcard/ns#" xmlns:bqbiol="http://biomodels.net/biology-qualifiers/" xmlns:bqmodel="http://biomodels.net/model-qualifiers/">
            <rdf:Description rdf:about="#R_EX_g3pi_e">
              <bqbiol:is>
                <rdf:Bag>
                  <rdf:li rdf:resource="http://identifiers.org/seed.reaction/rxn13292"/>
                  <rdf:li rdf:resource="http://identifiers.org/seed.reaction/ rxn08564"/>
                  <rdf:li rdf:resource="http://identifiers.org/bigg.reaction/EX_g3pi_e"/>
                  <rdf:li rdf:resource="http://identifiers.org/metanetx.reaction/MNXR99888"/>
                  <rdf:li rdf:resource="http://identifiers.org/rhea/32918"/>
                  <rdf:li rdf:resource="http://identifiers.org/rhea/32917"/>
                  <rdf:li rdf:resource="http://identifiers.org/rhea/32916"/>
                  <rdf:li rdf:resource="http://identifiers.org/rhea/32915"/>
                </rdf:Bag>
              </bqbiol:is>
              <bqbiol:hasProperty>
                <rdf:Bag>
                  <rdf:li rdf:resource="http://identifiers.org/sbo/SBO:0000627"/>
                </rdf:Bag>
              </bqbiol:hasProperty>
            </rdf:Description>
          </rdf:RDF>
        </annotation>
        <listOfReactants>
          <speciesReference species="M_g3pi__91__e__93__" stoichiometry="1" constant="true"/>
        </listOfReactants>
      </reaction>
      <reaction metaid="R_SHCHF" sboTerm="SBO:0000176" id="R_SHCHF" name="Sirohydrochlorin ferrochelatase" reversible="false" fast="false" fbc:lowerFluxBound="FB3N0" fbc:upperFluxBound="FB5N1000">
        <annotation xmlns:sbml="http://www.sbml.org/sbml/level3/version1/core">
          <rdf:RDF xmlns:rdf="http://www.w3.org/1999/02/22-rdf-syntax-ns#" xmlns:dcterms="http://purl.org/dc/terms/" xmlns:vCard="http://www.w3.org/2001/vcard-rdf/3.0#" xmlns:vCard4="http://www.w3.org/2006/vcard/ns#" xmlns:bqbiol="http://biomodels.net/biology-qualifiers/" xmlns:bqmodel="http://biomodels.net/model-qualifiers/">
            <rdf:Description rdf:about="#R_SHCHF">
              <bqbiol:is>
                <rdf:Bag>
                  <rdf:li rdf:resource="http://identifiers.org/seed.reaction/rxn02056"/>
                  <rdf:li rdf:resource="http://identifiers.org/bigg.reaction/SHCHF"/>
                  <rdf:li rdf:resource="http://identifiers.org/biocyc/META:SIROHEME-FERROCHELAT-RXN"/>
                  <rdf:li rdf:resource="http://identifiers.org/ec-code/4.99.1.4"/>
                  <rdf:li rdf:resource="http://identifiers.org/kegg.reaction/R02864"/>
                  <rdf:li rdf:resource="http://identifiers.org/metanetx.reaction/MNXR104375"/>
                  <rdf:li rdf:resource="http://identifiers.org/rhea/24360"/>
                  <rdf:li rdf:resource="http://identifiers.org/rhea/24361"/>
                  <rdf:li rdf:resource="http://identifiers.org/rhea/24362"/>
                  <rdf:li rdf:resource="http://identifiers.org/rhea/24363"/>
                </rdf:Bag>
              </bqbiol:is>
              <bqbiol:hasProperty>
                <rdf:Bag>
                  <rdf:li rdf:resource="http://identifiers.org/sbo/SBO:0000176"/>
                </rdf:Bag>
              </bqbiol:hasProperty>
            </rdf:Description>
          </rdf:RDF>
        </annotation>
        <listOfReactants>
          <speciesReference species="M_fe2__91__c__93__" stoichiometry="1" constant="true"/>
          <speciesReference species="M_scl__91__c__93__" stoichiometry="1" constant="true"/>
        </listOfReactants>
        <listOfProducts>
          <speciesReference species="M_h__91__c__93__" stoichiometry="3" constant="true"/>
          <speciesReference species="M_sheme__91__c__93__" stoichiometry="1" constant="true"/>
        </listOfProducts>
        <fbc:geneProductAssociation>
          <fbc:geneProductRef fbc:geneProduct="G_b3368"/>
        </fbc:geneProductAssociation>
      </reaction>
      <reaction metaid="R_SUCOAS" sboTerm="SBO:0000176" id="R_SUCOAS" name="Succinyl-CoA synthetase (ADP-forming)" reversible="true" fast="false" fbc:lowerFluxBound="FB1N1000" fbc:upperFluxBound="FB5N1000">
        <annotation xmlns:sbml="http://www.sbml.org/sbml/level3/version1/core">
          <rdf:RDF xmlns:rdf="http://www.w3.org/1999/02/22-rdf-syntax-ns#" xmlns:dcterms="http://purl.org/dc/terms/" xmlns:vCard="http://www.w3.org/2001/vcard-rdf/3.0#" xmlns:vCard4="http://www.w3.org/2006/vcard/ns#" xmlns:bqbiol="http://biomodels.net/biology-qualifiers/" xmlns:bqmodel="http://biomodels.net/model-qualifiers/">
            <rdf:Description rdf:about="#R_SUCOAS">
              <bqbiol:is>
                <rdf:Bag>
                  <rdf:li rdf:resource="http://identifiers.org/reactome.reaction/R-BTA-70997"/>
                  <rdf:li rdf:resource="http://identifiers.org/reactome.reaction/ R-GGA-372977"/>
                  <rdf:li rdf:resource="http://identifiers.org/reactome.reaction/ R-PFA-70997"/>
                  <rdf:li rdf:resource="http://identifiers.org/reactome.reaction/ R-GGA-373134"/>
                  <rdf:li rdf:resource="http://identifiers.org/reactome.reaction/ R-TGU-70997"/>
                  <rdf:li rdf:resource="http://identifiers.org/reactome.reaction/ R-XTR-70997"/>
                  <rdf:li rdf:resource="http://identifiers.org/reactome.reaction/ R-SSC-70997"/>
                  <rdf:li rdf:resource="http://identifiers.org/reactome.reaction/ R-HSA-70997"/>
                  <rdf:li rdf:resource="http://identifiers.org/reactome.reaction/ R-DRE-70997"/>
                  <rdf:li rdf:resource="http://identifiers.org/reactome.reaction/ R-SCE-70997"/>
                  <rdf:li rdf:resource="http://identifiers.org/reactome.reaction/ R-SPO-70997"/>
                  <rdf:li rdf:resource="http://identifiers.org/reactome.reaction/ R-DDI-70997"/>
                  <rdf:li rdf:resource="http://identifiers.org/reactome.reaction/ R-CFA-70997"/>
                  <rdf:li rdf:resource="http://identifiers.org/reactome.reaction/ R-OSA-70997"/>
                  <rdf:li rdf:resource="http://identifiers.org/reactome.reaction/ R-GGA-70997"/>
                  <rdf:li rdf:resource="http://identifiers.org/reactome.reaction/ R-RNO-70997"/>
                  <rdf:li rdf:resource="http://identifiers.org/reactome.reaction/ R-ATH-70997"/>
                  <rdf:li rdf:resource="http://identifiers.org/reactome.reaction/ R-MMU-70997"/>
                  <rdf:li rdf:resource="http://identifiers.org/sabiork/260"/>
                  <rdf:li rdf:resource="http://identifiers.org/seed.reaction/rxn00285"/>
                  <rdf:li rdf:resource="http://identifiers.org/bigg.reaction/SUCOAS"/>
                  <rdf:li rdf:resource="http://identifiers.org/biocyc/META:SUCCCOASYN-RXN"/>
                  <rdf:li rdf:resource="http://identifiers.org/ec-code/6.2.1.5"/>
                  <rdf:li rdf:resource="http://identifiers.org/kegg.reaction/R00405"/>
                  <rdf:li rdf:resource="http://identifiers.org/metanetx.reaction/MNXR104635"/>
                  <rdf:li rdf:resource="http://identifiers.org/rhea/17664"/>
                  <rdf:li rdf:resource="http://identifiers.org/rhea/17663"/>
                  <rdf:li rdf:resource="http://identifiers.org/rhea/17662"/>
                  <rdf:li rdf:resource="http://identifiers.org/rhea/17661"/>
                </rdf:Bag>
              </bqbiol:is>
              <bqbiol:hasProperty>
                <rdf:Bag>
                  <rdf:li rdf:resource="http://identifiers.org/sbo/SBO:0000176"/>
                </rdf:Bag>
              </bqbiol:hasProperty>
            </rdf:Description>
          </rdf:RDF>
        </annotation>
        <listOfReactants>
          <speciesReference species="M_atp__91__c__93__" stoichiometry="1" constant="true"/>
          <speciesReference species="M_succ__91__c__93__" stoichiometry="1" constant="true"/>
          <speciesReference species="M_coa__91__c__93__" stoichiometry="1" constant="true"/>
        </listOfReactants>
        <listOfProducts>
          <speciesReference species="M_adp__91__c__93__" stoichiometry="1" constant="true"/>
          <speciesReference species="M_pi__91__c__93__" stoichiometry="1" constant="true"/>
          <speciesReference species="M_succoa__91__c__93__" stoichiometry="1" constant="true"/>
        </listOfProducts>
        <fbc:geneProductAssociation>
          <fbc:and>
            <fbc:geneProductRef fbc:geneProduct="G_b0729"/>
            <fbc:geneProductRef fbc:geneProduct="G_b0728"/>
          </fbc:and>
        </fbc:geneProductAssociation>
      </reaction>
      <reaction metaid="R_SUCBZL" sboTerm="SBO:0000176" id="R_SUCBZL" name="O-succinylbenzoate-CoA ligase" reversible="false" fast="false" fbc:lowerFluxBound="FB3N0" fbc:upperFluxBound="FB5N1000">
        <annotation xmlns:sbml="http://www.sbml.org/sbml/level3/version1/core">
          <rdf:RDF xmlns:rdf="http://www.w3.org/1999/02/22-rdf-syntax-ns#" xmlns:dcterms="http://purl.org/dc/terms/" xmlns:vCard="http://www.w3.org/2001/vcard-rdf/3.0#" xmlns:vCard4="http://www.w3.org/2006/vcard/ns#" xmlns:bqbiol="http://biomodels.net/biology-qualifiers/" xmlns:bqmodel="http://biomodels.net/model-qualifiers/">
            <rdf:Description rdf:about="#R_SUCBZL">
              <bqbiol:is>
                <rdf:Bag>
                  <rdf:li rdf:resource="http://identifiers.org/seed.reaction/rxn02831"/>
                  <rdf:li rdf:resource="http://identifiers.org/bigg.reaction/SUCBZL"/>
                  <rdf:li rdf:resource="http://identifiers.org/biocyc/META:O-SUCCINYLBENZOATE-COA-LIG-RXN"/>
                  <rdf:li rdf:resource="http://identifiers.org/ec-code/6.2.1.26"/>
                  <rdf:li rdf:resource="http://identifiers.org/kegg.reaction/R04030"/>
                  <rdf:li rdf:resource="http://identifiers.org/metanetx.reaction/MNXR104612"/>
                  <rdf:li rdf:resource="http://identifiers.org/rhea/17012"/>
                  <rdf:li rdf:resource="http://identifiers.org/rhea/17011"/>
                  <rdf:li rdf:resource="http://identifiers.org/rhea/17009"/>
                  <rdf:li rdf:resource="http://identifiers.org/rhea/17010"/>
                </rdf:Bag>
              </bqbiol:is>
              <bqbiol:hasProperty>
                <rdf:Bag>
                  <rdf:li rdf:resource="http://identifiers.org/sbo/SBO:0000176"/>
                </rdf:Bag>
              </bqbiol:hasProperty>
            </rdf:Description>
          </rdf:RDF>
        </annotation>
        <listOfReactants>
          <speciesReference species="M_sucbz__91__c__93__" stoichiometry="1" constant="true"/>
          <speciesReference species="M_atp__91__c__93__" stoichiometry="1" constant="true"/>
          <speciesReference species="M_coa__91__c__93__" stoichiometry="1" constant="true"/>
        </listOfReactants>
        <listOfProducts>
          <speciesReference species="M_sbzcoa__91__c__93__" stoichiometry="1" constant="true"/>
          <speciesReference species="M_ppi__91__c__93__" stoichiometry="1" constant="true"/>
          <speciesReference species="M_amp__91__c__93__" stoichiometry="1" constant="true"/>
        </listOfProducts>
        <fbc:geneProductAssociation>
          <fbc:geneProductRef fbc:geneProduct="G_b2260"/>
        </fbc:geneProductAssociation>
      </reaction>
      <reaction metaid="R_CYSDDS" sboTerm="SBO:0000176" id="R_CYSDDS" name="D-cysteine desulfhydrase" reversible="false" fast="false" fbc:lowerFluxBound="FB3N0" fbc:upperFluxBound="FB5N1000">
        <annotation xmlns:sbml="http://www.sbml.org/sbml/level3/version1/core">
          <rdf:RDF xmlns:rdf="http://www.w3.org/1999/02/22-rdf-syntax-ns#" xmlns:dcterms="http://purl.org/dc/terms/" xmlns:vCard="http://www.w3.org/2001/vcard-rdf/3.0#" xmlns:vCard4="http://www.w3.org/2006/vcard/ns#" xmlns:bqbiol="http://biomodels.net/biology-qualifiers/" xmlns:bqmodel="http://biomodels.net/model-qualifiers/">
            <rdf:Description rdf:about="#R_CYSDDS">
              <bqbiol:is>
                <rdf:Bag>
                  <rdf:li rdf:resource="http://identifiers.org/seed.reaction/rxn01365"/>
                  <rdf:li rdf:resource="http://identifiers.org/bigg.reaction/CYSDDS"/>
                  <rdf:li rdf:resource="http://identifiers.org/biocyc/META:DCYSDESULF-RXN"/>
                  <rdf:li rdf:resource="http://identifiers.org/ec-code/4.4.1.15"/>
                  <rdf:li rdf:resource="http://identifiers.org/kegg.reaction/R01874"/>
                  <rdf:li rdf:resource="http://identifiers.org/metanetx.reaction/MNXR96992"/>
                  <rdf:li rdf:resource="http://identifiers.org/rhea/11269"/>
                  <rdf:li rdf:resource="http://identifiers.org/rhea/11270"/>
                  <rdf:li rdf:resource="http://identifiers.org/rhea/11271"/>
                  <rdf:li rdf:resource="http://identifiers.org/rhea/11268"/>
                </rdf:Bag>
              </bqbiol:is>
              <bqbiol:hasProperty>
                <rdf:Bag>
                  <rdf:li rdf:resource="http://identifiers.org/sbo/SBO:0000176"/>
                </rdf:Bag>
              </bqbiol:hasProperty>
            </rdf:Description>
          </rdf:RDF>
        </annotation>
        <listOfReactants>
          <speciesReference species="M_cys__D__91__c__93__" stoichiometry="1" constant="true"/>
          <speciesReference species="M_h2o__91__c__93__" stoichiometry="1" constant="true"/>
        </listOfReactants>
        <listOfProducts>
          <speciesReference species="M_nh4__91__c__93__" stoichiometry="1" constant="true"/>
          <speciesReference species="M_h2s__91__c__93__" stoichiometry="1" constant="true"/>
          <speciesReference species="M_pyr__91__c__93__" stoichiometry="1" constant="true"/>
        </listOfProducts>
        <fbc:geneProductAssociation>
          <fbc:geneProductRef fbc:geneProduct="G_b1919"/>
        </fbc:geneProductAssociation>
      </reaction>
      <reaction metaid="R_CYStpp" sboTerm="SBO:0000185" id="R_CYStpp" name="L-cysteine export via facilitated transport" reversible="false" fast="false" fbc:lowerFluxBound="FB3N0" fbc:upperFluxBound="FB5N1000">
        <annotation xmlns:sbml="http://www.sbml.org/sbml/level3/version1/core">
          <rdf:RDF xmlns:rdf="http://www.w3.org/1999/02/22-rdf-syntax-ns#" xmlns:dcterms="http://purl.org/dc/terms/" xmlns:vCard="http://www.w3.org/2001/vcard-rdf/3.0#" xmlns:vCard4="http://www.w3.org/2006/vcard/ns#" xmlns:bqbiol="http://biomodels.net/biology-qualifiers/" xmlns:bqmodel="http://biomodels.net/model-qualifiers/">
            <rdf:Description rdf:about="#R_CYStpp">
              <bqbiol:is>
                <rdf:Bag>
                  <rdf:li rdf:resource="http://identifiers.org/sabiork/13465"/>
                  <rdf:li rdf:resource="http://identifiers.org/seed.reaction/rxn08284"/>
                  <rdf:li rdf:resource="http://identifiers.org/seed.reaction/ rxn10998"/>
                  <rdf:li rdf:resource="http://identifiers.org/seed.reaction/ rxn08286"/>
                  <rdf:li rdf:resource="http://identifiers.org/bigg.reaction/CYStpp"/>
                  <rdf:li rdf:resource="http://identifiers.org/biocyc/META:RXN0-1924"/>
                  <rdf:li rdf:resource="http://identifiers.org/metanetx.reaction/MNXR97029"/>
                  <rdf:li rdf:resource="http://identifiers.org/rhea/29655"/>
                  <rdf:li rdf:resource="http://identifiers.org/rhea/29656"/>
                  <rdf:li rdf:resource="http://identifiers.org/rhea/29658"/>
                  <rdf:li rdf:resource="http://identifiers.org/rhea/29657"/>
                </rdf:Bag>
              </bqbiol:is>
              <bqbiol:hasProperty>
                <rdf:Bag>
                  <rdf:li rdf:resource="http://identifiers.org/sbo/SBO:0000185"/>
                </rdf:Bag>
              </bqbiol:hasProperty>
            </rdf:Description>
          </rdf:RDF>
        </annotation>
        <listOfReactants>
          <speciesReference species="M_cys__L__91__c__93__" stoichiometry="1" constant="true"/>
        </listOfReactants>
        <listOfProducts>
          <speciesReference species="M_cys__L__91__p__93__" stoichiometry="1" constant="true"/>
        </listOfProducts>
        <fbc:geneProductAssociation>
          <fbc:or>
            <fbc:geneProductRef fbc:geneProduct="G_b2578"/>
            <fbc:geneProductRef fbc:geneProduct="G_b1533"/>
          </fbc:or>
        </fbc:geneProductAssociation>
      </reaction>
      <reaction metaid="R_EX_g3ps_e" sboTerm="SBO:0000627" id="R_EX_g3ps_e" name="Glycerophosphoserine exchange" reversible="false" fast="false" fbc:lowerFluxBound="FB3N0" fbc:upperFluxBound="FB5N1000">
        <annotation xmlns:sbml="http://www.sbml.org/sbml/level3/version1/core">
          <rdf:RDF xmlns:rdf="http://www.w3.org/1999/02/22-rdf-syntax-ns#" xmlns:dcterms="http://purl.org/dc/terms/" xmlns:vCard="http://www.w3.org/2001/vcard-rdf/3.0#" xmlns:vCard4="http://www.w3.org/2006/vcard/ns#" xmlns:bqbiol="http://biomodels.net/biology-qualifiers/" xmlns:bqmodel="http://biomodels.net/model-qualifiers/">
            <rdf:Description rdf:about="#R_EX_g3ps_e">
              <bqbiol:is>
                <rdf:Bag>
                  <rdf:li rdf:resource="http://identifiers.org/seed.reaction/rxn08566"/>
                  <rdf:li rdf:resource="http://identifiers.org/bigg.reaction/EX_g3ps_e"/>
                  <rdf:li rdf:resource="http://identifiers.org/metanetx.reaction/MNXR99893"/>
                </rdf:Bag>
              </bqbiol:is>
              <bqbiol:hasProperty>
                <rdf:Bag>
                  <rdf:li rdf:resource="http://identifiers.org/sbo/SBO:0000627"/>
                </rdf:Bag>
              </bqbiol:hasProperty>
            </rdf:Description>
          </rdf:RDF>
        </annotation>
        <listOfReactants>
          <speciesReference species="M_g3ps__91__e__93__" stoichiometry="1" constant="true"/>
        </listOfReactants>
      </reaction>
      <reaction metaid="R_EX_peamn_e" sboTerm="SBO:0000627" id="R_EX_peamn_e" name="Phenethylamine exchange" reversible="false" fast="false" fbc:lowerFluxBound="FB3N0" fbc:upperFluxBound="FB5N1000">
        <annotation xmlns:sbml="http://www.sbml.org/sbml/level3/version1/core">
          <rdf:RDF xmlns:rdf="http://www.w3.org/1999/02/22-rdf-syntax-ns#" xmlns:dcterms="http://purl.org/dc/terms/" xmlns:vCard="http://www.w3.org/2001/vcard-rdf/3.0#" xmlns:vCard4="http://www.w3.org/2006/vcard/ns#" xmlns:bqbiol="http://biomodels.net/biology-qualifiers/" xmlns:bqmodel="http://biomodels.net/model-qualifiers/">
            <rdf:Description rdf:about="#R_EX_peamn_e">
              <bqbiol:is>
                <rdf:Bag>
                  <rdf:li rdf:resource="http://identifiers.org/seed.reaction/rxn11405"/>
                  <rdf:li rdf:resource="http://identifiers.org/seed.reaction/ rxn09080"/>
                  <rdf:li rdf:resource="http://identifiers.org/bigg.reaction/EX_peamn_e"/>
                  <rdf:li rdf:resource="http://identifiers.org/metanetx.reaction/MNXR102462"/>
                  <rdf:li rdf:resource="http://identifiers.org/rhea/29745"/>
                  <rdf:li rdf:resource="http://identifiers.org/rhea/29744"/>
                  <rdf:li rdf:resource="http://identifiers.org/rhea/29746"/>
                  <rdf:li rdf:resource="http://identifiers.org/rhea/29743"/>
                </rdf:Bag>
              </bqbiol:is>
              <bqbiol:hasProperty>
                <rdf:Bag>
                  <rdf:li rdf:resource="http://identifiers.org/sbo/SBO:0000627"/>
                </rdf:Bag>
              </bqbiol:hasProperty>
            </rdf:Description>
          </rdf:RDF>
        </annotation>
        <listOfReactants>
          <speciesReference species="M_peamn__91__e__93__" stoichiometry="1" constant="true"/>
        </listOfReactants>
      </reaction>
      <reaction metaid="R_EX_34dhpac_e" sboTerm="SBO:0000627" id="R_EX_34dhpac_e" name="3,4-Dihydroxyphenylacetaldehyde exchange" reversible="false" fast="false" fbc:lowerFluxBound="FB3N0" fbc:upperFluxBound="FB5N1000">
        <annotation xmlns:sbml="http://www.sbml.org/sbml/level3/version1/core">
          <rdf:RDF xmlns:rdf="http://www.w3.org/1999/02/22-rdf-syntax-ns#" xmlns:dcterms="http://purl.org/dc/terms/" xmlns:vCard="http://www.w3.org/2001/vcard-rdf/3.0#" xmlns:vCard4="http://www.w3.org/2006/vcard/ns#" xmlns:bqbiol="http://biomodels.net/biology-qualifiers/" xmlns:bqmodel="http://biomodels.net/model-qualifiers/">
            <rdf:Description rdf:about="#R_EX_34dhpac_e">
              <bqbiol:is>
                <rdf:Bag>
                  <rdf:li rdf:resource="http://identifiers.org/seed.reaction/rxn07972"/>
                  <rdf:li rdf:resource="http://identifiers.org/bigg.reaction/EX_34dhpac_e"/>
                  <rdf:li rdf:resource="http://identifiers.org/metanetx.reaction/MNXR94848"/>
                </rdf:Bag>
              </bqbiol:is>
              <bqbiol:hasProperty>
                <rdf:Bag>
                  <rdf:li rdf:resource="http://identifiers.org/sbo/SBO:0000627"/>
                </rdf:Bag>
              </bqbiol:hasProperty>
            </rdf:Description>
          </rdf:RDF>
        </annotation>
        <listOfReactants>
          <speciesReference species="M_34dhpac__91__e__93__" stoichiometry="1" constant="true"/>
        </listOfReactants>
      </reaction>
      <reaction metaid="R_NTP1" sboTerm="SBO:0000176" id="R_NTP1" name="Nucleoside-triphosphatase (ATP)" reversible="false" fast="false" fbc:lowerFluxBound="FB3N0" fbc:upperFluxBound="FB5N1000">
        <annotation xmlns:sbml="http://www.sbml.org/sbml/level3/version1/core">
          <rdf:RDF xmlns:rdf="http://www.w3.org/1999/02/22-rdf-syntax-ns#" xmlns:dcterms="http://purl.org/dc/terms/" xmlns:vCard="http://www.w3.org/2001/vcard-rdf/3.0#" xmlns:vCard4="http://www.w3.org/2006/vcard/ns#" xmlns:bqbiol="http://biomodels.net/biology-qualifiers/" xmlns:bqmodel="http://biomodels.net/model-qualifiers/">
            <rdf:Description rdf:about="#R_NTP1">
              <bqbiol:is>
                <rdf:Bag>
                  <rdf:li rdf:resource="http://identifiers.org/sabiork/75"/>
                  <rdf:li rdf:resource="http://identifiers.org/seed.reaction/rxn11300"/>
                  <rdf:li rdf:resource="http://identifiers.org/seed.reaction/ rxn09694"/>
                  <rdf:li rdf:resource="http://identifiers.org/seed.reaction/ rxn00062"/>
                  <rdf:li rdf:resource="http://identifiers.org/bigg.reaction/NTP1"/>
                  <rdf:li rdf:resource="http://identifiers.org/biocyc/META:ATPASE-RXN"/>
                  <rdf:li rdf:resource="http://identifiers.org/ec-code/3.6.1.5"/>
                  <rdf:li rdf:resource="http://identifiers.org/ec-code/3.6.3.34"/>
                  <rdf:li rdf:resource="http://identifiers.org/ec-code/3.6.3.20"/>
                  <rdf:li rdf:resource="http://identifiers.org/ec-code/3.6.3.53"/>
                  <rdf:li rdf:resource="http://identifiers.org/ec-code/3.6.3.8"/>
                  <rdf:li rdf:resource="http://identifiers.org/ec-code/3.6.3.32"/>
                  <rdf:li rdf:resource="http://identifiers.org/ec-code/3.6.4.12"/>
                  <rdf:li rdf:resource="http://identifiers.org/ec-code/3.6.3.48"/>
                  <rdf:li rdf:resource="http://identifiers.org/ec-code/3.6.3.40"/>
                  <rdf:li rdf:resource="http://identifiers.org/ec-code/3.6.3.9"/>
                  <rdf:li rdf:resource="http://identifiers.org/ec-code/3.6.3.23"/>
                  <rdf:li rdf:resource="http://identifiers.org/ec-code/3.6.3.22"/>
                  <rdf:li rdf:resource="http://identifiers.org/ec-code/3.6.3.54"/>
                  <rdf:li rdf:resource="http://identifiers.org/ec-code/3.6.3.1"/>
                  <rdf:li rdf:resource="http://identifiers.org/ec-code/3.6.1.8"/>
                  <rdf:li rdf:resource="http://identifiers.org/ec-code/3.6.3.29"/>
                  <rdf:li rdf:resource="http://identifiers.org/ec-code/3.6.3.17"/>
                  <rdf:li rdf:resource="http://identifiers.org/ec-code/3.6.3.50"/>
                  <rdf:li rdf:resource="http://identifiers.org/ec-code/3.6.3.39"/>
                  <rdf:li rdf:resource="http://identifiers.org/ec-code/3.6.3.19"/>
                  <rdf:li rdf:resource="http://identifiers.org/ec-code/3.6.3.4"/>
                  <rdf:li rdf:resource="http://identifiers.org/ec-code/3.6.3.35"/>
                  <rdf:li rdf:resource="http://identifiers.org/ec-code/3.6.3.16"/>
                  <rdf:li rdf:resource="http://identifiers.org/ec-code/3.6.4.4"/>
                  <rdf:li rdf:resource="http://identifiers.org/ec-code/3.6.3.37"/>
                  <rdf:li rdf:resource="http://identifiers.org/ec-code/3.6.4.8"/>
                  <rdf:li rdf:resource="http://identifiers.org/ec-code/3.6.3.31"/>
                  <rdf:li rdf:resource="http://identifiers.org/ec-code/3.6.3.6"/>
                  <rdf:li rdf:resource="http://identifiers.org/ec-code/3.6.4.5"/>
                  <rdf:li rdf:resource="http://identifiers.org/ec-code/3.6.3.52"/>
                  <rdf:li rdf:resource="http://identifiers.org/ec-code/3.6.3.2"/>
                  <rdf:li rdf:resource="http://identifiers.org/ec-code/3.6.3.14"/>
                  <rdf:li rdf:resource="http://identifiers.org/ec-code/3.6.3.51"/>
                  <rdf:li rdf:resource="http://identifiers.org/ec-code/3.6.3.25"/>
                  <rdf:li rdf:resource="http://identifiers.org/ec-code/3.6.3.38"/>
                  <rdf:li rdf:resource="http://identifiers.org/ec-code/3.6.3.33"/>
                  <rdf:li rdf:resource="http://identifiers.org/ec-code/3.6.3.43"/>
                  <rdf:li rdf:resource="http://identifiers.org/ec-code/3.6.4.10"/>
                  <rdf:li rdf:resource="http://identifiers.org/ec-code/3.6.4.13"/>
                  <rdf:li rdf:resource="http://identifiers.org/ec-code/3.6.3.3"/>
                  <rdf:li rdf:resource="http://identifiers.org/ec-code/3.6.3.10"/>
                  <rdf:li rdf:resource="http://identifiers.org/ec-code/3.6.3.24"/>
                  <rdf:li rdf:resource="http://identifiers.org/ec-code/3.6.3.44"/>
                  <rdf:li rdf:resource="http://identifiers.org/ec-code/3.6.3.15"/>
                  <rdf:li rdf:resource="http://identifiers.org/ec-code/3.6.3.5"/>
                  <rdf:li rdf:resource="http://identifiers.org/ec-code/3.6.1.3"/>
                  <rdf:li rdf:resource="http://identifiers.org/ec-code/3.6.1.15"/>
                  <rdf:li rdf:resource="http://identifiers.org/ec-code/3.6.4.2"/>
                  <rdf:li rdf:resource="http://identifiers.org/ec-code/3.6.4.3"/>
                  <rdf:li rdf:resource="http://identifiers.org/ec-code/3.6.3.42"/>
                  <rdf:li rdf:resource="http://identifiers.org/ec-code/3.6.3.11"/>
                  <rdf:li rdf:resource="http://identifiers.org/ec-code/3.6.3.28"/>
                  <rdf:li rdf:resource="http://identifiers.org/ec-code/3.6.3.30"/>
                  <rdf:li rdf:resource="http://identifiers.org/ec-code/3.6.4.1"/>
                  <rdf:li rdf:resource="http://identifiers.org/ec-code/3.6.4.11"/>
                  <rdf:li rdf:resource="http://identifiers.org/ec-code/3.6.3.47"/>
                  <rdf:li rdf:resource="http://identifiers.org/ec-code/3.6.4.6"/>
                  <rdf:li rdf:resource="http://identifiers.org/ec-code/3.6.3.36"/>
                  <rdf:li rdf:resource="http://identifiers.org/ec-code/3.6.3.21"/>
                  <rdf:li rdf:resource="http://identifiers.org/ec-code/3.6.3.12"/>
                  <rdf:li rdf:resource="http://identifiers.org/ec-code/3.6.3.18"/>
                  <rdf:li rdf:resource="http://identifiers.org/ec-code/3.6.3.26"/>
                  <rdf:li rdf:resource="http://identifiers.org/ec-code/3.6.3.27"/>
                  <rdf:li rdf:resource="http://identifiers.org/ec-code/3.6.3.7"/>
                  <rdf:li rdf:resource="http://identifiers.org/ec-code/3.6.4.9"/>
                  <rdf:li rdf:resource="http://identifiers.org/ec-code/3.6.4.7"/>
                  <rdf:li rdf:resource="http://identifiers.org/ec-code/3.6.3.46"/>
                  <rdf:li rdf:resource="http://identifiers.org/ec-code/3.6.3.41"/>
                  <rdf:li rdf:resource="http://identifiers.org/ec-code/3.6.3.49"/>
                  <rdf:li rdf:resource="http://identifiers.org/kegg.reaction/R00086"/>
                  <rdf:li rdf:resource="http://identifiers.org/metanetx.reaction/MNXR96131"/>
                  <rdf:li rdf:resource="http://identifiers.org/rhea/13066"/>
                  <rdf:li rdf:resource="http://identifiers.org/rhea/13065"/>
                  <rdf:li rdf:resource="http://identifiers.org/rhea/13068"/>
                  <rdf:li rdf:resource="http://identifiers.org/rhea/13067"/>
                </rdf:Bag>
              </bqbiol:is>
              <bqbiol:hasProperty>
                <rdf:Bag>
                  <rdf:li rdf:resource="http://identifiers.org/sbo/SBO:0000176"/>
                </rdf:Bag>
              </bqbiol:hasProperty>
            </rdf:Description>
          </rdf:RDF>
        </annotation>
        <listOfReactants>
          <speciesReference species="M_atp__91__c__93__" stoichiometry="1" constant="true"/>
          <speciesReference species="M_h2o__91__c__93__" stoichiometry="1" constant="true"/>
        </listOfReactants>
        <listOfProducts>
          <speciesReference species="M_h__91__c__93__" stoichiometry="1" constant="true"/>
          <speciesReference species="M_adp__91__c__93__" stoichiometry="1" constant="true"/>
          <speciesReference species="M_pi__91__c__93__" stoichiometry="1" constant="true"/>
        </listOfProducts>
        <fbc:geneProductAssociation>
          <fbc:or>
            <fbc:geneProductRef fbc:geneProduct="G_b0650"/>
            <fbc:geneProductRef fbc:geneProduct="G_b4161"/>
          </fbc:or>
        </fbc:geneProductAssociation>
      </reaction>
      <reaction metaid="R_DAMPtex" sboTerm="SBO:0000185" id="R_DAMPtex" name="DAMP transport via diffusion (extracellular to periplasm)" reversible="true" fast="false" fbc:lowerFluxBound="FB1N1000" fbc:upperFluxBound="FB5N1000">
        <annotation xmlns:sbml="http://www.sbml.org/sbml/level3/version1/core">
          <rdf:RDF xmlns:rdf="http://www.w3.org/1999/02/22-rdf-syntax-ns#" xmlns:dcterms="http://purl.org/dc/terms/" xmlns:vCard="http://www.w3.org/2001/vcard-rdf/3.0#" xmlns:vCard4="http://www.w3.org/2006/vcard/ns#" xmlns:bqbiol="http://biomodels.net/biology-qualifiers/" xmlns:bqmodel="http://biomodels.net/model-qualifiers/">
            <rdf:Description rdf:about="#R_DAMPtex">
              <bqbiol:is>
                <rdf:Bag>
                  <rdf:li rdf:resource="http://identifiers.org/seed.reaction/rxn08303"/>
                  <rdf:li rdf:resource="http://identifiers.org/bigg.reaction/DAMPtex"/>
                  <rdf:li rdf:resource="http://identifiers.org/metanetx.reaction/MNXR97136"/>
                </rdf:Bag>
              </bqbiol:is>
              <bqbiol:hasProperty>
                <rdf:Bag>
                  <rdf:li rdf:resource="http://identifiers.org/sbo/SBO:0000185"/>
                </rdf:Bag>
              </bqbiol:hasProperty>
            </rdf:Description>
          </rdf:RDF>
        </annotation>
        <listOfReactants>
          <speciesReference species="M_damp__91__e__93__" stoichiometry="1" constant="true"/>
        </listOfReactants>
        <listOfProducts>
          <speciesReference species="M_damp__91__p__93__" stoichiometry="1" constant="true"/>
        </listOfProducts>
        <fbc:geneProductAssociation>
          <fbc:or>
            <fbc:geneProductRef fbc:geneProduct="G_b0241"/>
            <fbc:geneProductRef fbc:geneProduct="G_b0929"/>
            <fbc:geneProductRef fbc:geneProduct="G_b1377"/>
            <fbc:geneProductRef fbc:geneProduct="G_b2215"/>
          </fbc:or>
        </fbc:geneProductAssociation>
      </reaction>
      <reaction metaid="R_DCMPtex" sboTerm="SBO:0000185" id="R_DCMPtex" name="DCMP transport via diffusion (extracellular to periplasm)" reversible="true" fast="false" fbc:lowerFluxBound="FB1N1000" fbc:upperFluxBound="FB5N1000">
        <annotation xmlns:sbml="http://www.sbml.org/sbml/level3/version1/core">
          <rdf:RDF xmlns:rdf="http://www.w3.org/1999/02/22-rdf-syntax-ns#" xmlns:dcterms="http://purl.org/dc/terms/" xmlns:vCard="http://www.w3.org/2001/vcard-rdf/3.0#" xmlns:vCard4="http://www.w3.org/2006/vcard/ns#" xmlns:bqbiol="http://biomodels.net/biology-qualifiers/" xmlns:bqmodel="http://biomodels.net/model-qualifiers/">
            <rdf:Description rdf:about="#R_DCMPtex">
              <bqbiol:is>
                <rdf:Bag>
                  <rdf:li rdf:resource="http://identifiers.org/seed.reaction/rxn08315"/>
                  <rdf:li rdf:resource="http://identifiers.org/bigg.reaction/DCMPtex"/>
                  <rdf:li rdf:resource="http://identifiers.org/metanetx.reaction/MNXR97186"/>
                </rdf:Bag>
              </bqbiol:is>
              <bqbiol:hasProperty>
                <rdf:Bag>
                  <rdf:li rdf:resource="http://identifiers.org/sbo/SBO:0000185"/>
                </rdf:Bag>
              </bqbiol:hasProperty>
            </rdf:Description>
          </rdf:RDF>
        </annotation>
        <listOfReactants>
          <speciesReference species="M_dcmp__91__e__93__" stoichiometry="1" constant="true"/>
        </listOfReactants>
        <listOfProducts>
          <speciesReference species="M_dcmp__91__p__93__" stoichiometry="1" constant="true"/>
        </listOfProducts>
        <fbc:geneProductAssociation>
          <fbc:or>
            <fbc:geneProductRef fbc:geneProduct="G_b0241"/>
            <fbc:geneProductRef fbc:geneProduct="G_b0929"/>
            <fbc:geneProductRef fbc:geneProduct="G_b1377"/>
            <fbc:geneProductRef fbc:geneProduct="G_b2215"/>
          </fbc:or>
        </fbc:geneProductAssociation>
      </reaction>
      <reaction metaid="R_DGMPtex" sboTerm="SBO:0000185" id="R_DGMPtex" name="DGMP transport via diffusion (extracellular to periplasm)" reversible="true" fast="false" fbc:lowerFluxBound="FB1N1000" fbc:upperFluxBound="FB5N1000">
        <annotation xmlns:sbml="http://www.sbml.org/sbml/level3/version1/core">
          <rdf:RDF xmlns:rdf="http://www.w3.org/1999/02/22-rdf-syntax-ns#" xmlns:dcterms="http://purl.org/dc/terms/" xmlns:vCard="http://www.w3.org/2001/vcard-rdf/3.0#" xmlns:vCard4="http://www.w3.org/2006/vcard/ns#" xmlns:bqbiol="http://biomodels.net/biology-qualifiers/" xmlns:bqmodel="http://biomodels.net/model-qualifiers/">
            <rdf:Description rdf:about="#R_DGMPtex">
              <bqbiol:is>
                <rdf:Bag>
                  <rdf:li rdf:resource="http://identifiers.org/seed.reaction/rxn08322"/>
                  <rdf:li rdf:resource="http://identifiers.org/bigg.reaction/DGMPtex"/>
                  <rdf:li rdf:resource="http://identifiers.org/metanetx.reaction/MNXR97322"/>
                </rdf:Bag>
              </bqbiol:is>
              <bqbiol:hasProperty>
                <rdf:Bag>
                  <rdf:li rdf:resource="http://identifiers.org/sbo/SBO:0000185"/>
                </rdf:Bag>
              </bqbiol:hasProperty>
            </rdf:Description>
          </rdf:RDF>
        </annotation>
        <listOfReactants>
          <speciesReference species="M_dgmp__91__e__93__" stoichiometry="1" constant="true"/>
        </listOfReactants>
        <listOfProducts>
          <speciesReference species="M_dgmp__91__p__93__" stoichiometry="1" constant="true"/>
        </listOfProducts>
        <fbc:geneProductAssociation>
          <fbc:or>
            <fbc:geneProductRef fbc:geneProduct="G_b0241"/>
            <fbc:geneProductRef fbc:geneProduct="G_b0929"/>
            <fbc:geneProductRef fbc:geneProduct="G_b1377"/>
            <fbc:geneProductRef fbc:geneProduct="G_b2215"/>
          </fbc:or>
        </fbc:geneProductAssociation>
      </reaction>
      <reaction metaid="R_DTMPtex" sboTerm="SBO:0000185" id="R_DTMPtex" name="DTMP transport via diffusion (extracellular to periplasm)" reversible="true" fast="false" fbc:lowerFluxBound="FB1N1000" fbc:upperFluxBound="FB5N1000">
        <annotation xmlns:sbml="http://www.sbml.org/sbml/level3/version1/core">
          <rdf:RDF xmlns:rdf="http://www.w3.org/1999/02/22-rdf-syntax-ns#" xmlns:dcterms="http://purl.org/dc/terms/" xmlns:vCard="http://www.w3.org/2001/vcard-rdf/3.0#" xmlns:vCard4="http://www.w3.org/2006/vcard/ns#" xmlns:bqbiol="http://biomodels.net/biology-qualifiers/" xmlns:bqmodel="http://biomodels.net/model-qualifiers/">
            <rdf:Description rdf:about="#R_DTMPtex">
              <bqbiol:is>
                <rdf:Bag>
                  <rdf:li rdf:resource="http://identifiers.org/seed.reaction/rxn08374"/>
                  <rdf:li rdf:resource="http://identifiers.org/bigg.reaction/DTMPtex"/>
                  <rdf:li rdf:resource="http://identifiers.org/metanetx.reaction/MNXR97806"/>
                </rdf:Bag>
              </bqbiol:is>
              <bqbiol:hasProperty>
                <rdf:Bag>
                  <rdf:li rdf:resource="http://identifiers.org/sbo/SBO:0000185"/>
                </rdf:Bag>
              </bqbiol:hasProperty>
            </rdf:Description>
          </rdf:RDF>
        </annotation>
        <listOfReactants>
          <speciesReference species="M_dtmp__91__e__93__" stoichiometry="1" constant="true"/>
        </listOfReactants>
        <listOfProducts>
          <speciesReference species="M_dtmp__91__p__93__" stoichiometry="1" constant="true"/>
        </listOfProducts>
        <fbc:geneProductAssociation>
          <fbc:or>
            <fbc:geneProductRef fbc:geneProduct="G_b0241"/>
            <fbc:geneProductRef fbc:geneProduct="G_b0929"/>
            <fbc:geneProductRef fbc:geneProduct="G_b1377"/>
            <fbc:geneProductRef fbc:geneProduct="G_b2215"/>
          </fbc:or>
        </fbc:geneProductAssociation>
      </reaction>
      <reaction metaid="R_ACSERtpp" sboTerm="SBO:0000185" id="R_ACSERtpp" name="O-Acetyl-L-serine export via facilitated transport" reversible="false" fast="false" fbc:lowerFluxBound="FB3N0" fbc:upperFluxBound="FB5N1000">
        <annotation xmlns:sbml="http://www.sbml.org/sbml/level3/version1/core">
          <rdf:RDF xmlns:rdf="http://www.w3.org/1999/02/22-rdf-syntax-ns#" xmlns:dcterms="http://purl.org/dc/terms/" xmlns:vCard="http://www.w3.org/2001/vcard-rdf/3.0#" xmlns:vCard4="http://www.w3.org/2006/vcard/ns#" xmlns:bqbiol="http://biomodels.net/biology-qualifiers/" xmlns:bqmodel="http://biomodels.net/model-qualifiers/">
            <rdf:Description rdf:about="#R_ACSERtpp">
              <bqbiol:is>
                <rdf:Bag>
                  <rdf:li rdf:resource="http://identifiers.org/seed.reaction/rxn08060"/>
                  <rdf:li rdf:resource="http://identifiers.org/seed.reaction/ rxn08059"/>
                  <rdf:li rdf:resource="http://identifiers.org/bigg.reaction/ACSERtpp"/>
                  <rdf:li rdf:resource="http://identifiers.org/biocyc/META:RXN0-1923"/>
                  <rdf:li rdf:resource="http://identifiers.org/metanetx.reaction/MNXR95416"/>
                  <rdf:li rdf:resource="http://identifiers.org/rhea/29659"/>
                  <rdf:li rdf:resource="http://identifiers.org/rhea/29660"/>
                  <rdf:li rdf:resource="http://identifiers.org/rhea/29662"/>
                  <rdf:li rdf:resource="http://identifiers.org/rhea/29661"/>
                </rdf:Bag>
              </bqbiol:is>
              <bqbiol:hasProperty>
                <rdf:Bag>
                  <rdf:li rdf:resource="http://identifiers.org/sbo/SBO:0000185"/>
                </rdf:Bag>
              </bqbiol:hasProperty>
            </rdf:Description>
          </rdf:RDF>
        </annotation>
        <listOfReactants>
          <speciesReference species="M_acser__91__c__93__" stoichiometry="1" constant="true"/>
        </listOfReactants>
        <listOfProducts>
          <speciesReference species="M_acser__91__p__93__" stoichiometry="1" constant="true"/>
        </listOfProducts>
        <fbc:geneProductAssociation>
          <fbc:or>
            <fbc:geneProductRef fbc:geneProduct="G_b2578"/>
            <fbc:geneProductRef fbc:geneProduct="G_b1533"/>
          </fbc:or>
        </fbc:geneProductAssociation>
      </reaction>
      <reaction metaid="R_ACSERtex" sboTerm="SBO:0000185" id="R_ACSERtex" name="O-Acetyl-L-serine transport via diffusion (extracellular to periplasm)" reversible="true" fast="false" fbc:lowerFluxBound="FB1N1000" fbc:upperFluxBound="FB5N1000">
        <annotation xmlns:sbml="http://www.sbml.org/sbml/level3/version1/core">
          <rdf:RDF xmlns:rdf="http://www.w3.org/1999/02/22-rdf-syntax-ns#" xmlns:dcterms="http://purl.org/dc/terms/" xmlns:vCard="http://www.w3.org/2001/vcard-rdf/3.0#" xmlns:vCard4="http://www.w3.org/2006/vcard/ns#" xmlns:bqbiol="http://biomodels.net/biology-qualifiers/" xmlns:bqmodel="http://biomodels.net/model-qualifiers/">
            <rdf:Description rdf:about="#R_ACSERtex">
              <bqbiol:is>
                <rdf:Bag>
                  <rdf:li rdf:resource="http://identifiers.org/seed.reaction/rxn08060"/>
                  <rdf:li rdf:resource="http://identifiers.org/seed.reaction/ rxn08059"/>
                  <rdf:li rdf:resource="http://identifiers.org/bigg.reaction/ACSERtex"/>
                  <rdf:li rdf:resource="http://identifiers.org/biocyc/META:RXN0-1923"/>
                  <rdf:li rdf:resource="http://identifiers.org/metanetx.reaction/MNXR95416"/>
                  <rdf:li rdf:resource="http://identifiers.org/rhea/29659"/>
                  <rdf:li rdf:resource="http://identifiers.org/rhea/29660"/>
                  <rdf:li rdf:resource="http://identifiers.org/rhea/29662"/>
                  <rdf:li rdf:resource="http://identifiers.org/rhea/29661"/>
                </rdf:Bag>
              </bqbiol:is>
              <bqbiol:hasProperty>
                <rdf:Bag>
                  <rdf:li rdf:resource="http://identifiers.org/sbo/SBO:0000185"/>
                </rdf:Bag>
              </bqbiol:hasProperty>
            </rdf:Description>
          </rdf:RDF>
        </annotation>
        <listOfReactants>
          <speciesReference species="M_acser__91__e__93__" stoichiometry="1" constant="true"/>
        </listOfReactants>
        <listOfProducts>
          <speciesReference species="M_acser__91__p__93__" stoichiometry="1" constant="true"/>
        </listOfProducts>
        <fbc:geneProductAssociation>
          <fbc:or>
            <fbc:geneProductRef fbc:geneProduct="G_b1377"/>
            <fbc:geneProductRef fbc:geneProduct="G_b2215"/>
            <fbc:geneProductRef fbc:geneProduct="G_b0241"/>
            <fbc:geneProductRef fbc:geneProduct="G_b0929"/>
          </fbc:or>
        </fbc:geneProductAssociation>
      </reaction>
      <reaction metaid="R_LALDO3" sboTerm="SBO:0000176" id="R_LALDO3" name="L-Lactaldehyde:NADP+ 1-oxidoreductase" reversible="false" fast="false" fbc:lowerFluxBound="FB3N0" fbc:upperFluxBound="FB5N1000">
        <annotation xmlns:sbml="http://www.sbml.org/sbml/level3/version1/core">
          <rdf:RDF xmlns:rdf="http://www.w3.org/1999/02/22-rdf-syntax-ns#" xmlns:dcterms="http://purl.org/dc/terms/" xmlns:vCard="http://www.w3.org/2001/vcard-rdf/3.0#" xmlns:vCard4="http://www.w3.org/2006/vcard/ns#" xmlns:bqbiol="http://biomodels.net/biology-qualifiers/" xmlns:bqmodel="http://biomodels.net/model-qualifiers/">
            <rdf:Description rdf:about="#R_LALDO3">
              <bqbiol:is>
                <rdf:Bag>
                  <rdf:li rdf:resource="http://identifiers.org/sabiork/550"/>
                  <rdf:li rdf:resource="http://identifiers.org/sabiork/ 9214"/>
                  <rdf:li rdf:resource="http://identifiers.org/seed.reaction/rxn04937"/>
                  <rdf:li rdf:resource="http://identifiers.org/seed.reaction/ rxn01618"/>
                  <rdf:li rdf:resource="http://identifiers.org/bigg.reaction/LALDO3"/>
                  <rdf:li rdf:resource="http://identifiers.org/biocyc/META:1.1.1.283-RXN"/>
                  <rdf:li rdf:resource="http://identifiers.org/ec-code/1.1.1.283"/>
                  <rdf:li rdf:resource="http://identifiers.org/ec-code/1.2.1.49"/>
                  <rdf:li rdf:resource="http://identifiers.org/kegg.reaction/R02260"/>
                  <rdf:li rdf:resource="http://identifiers.org/metanetx.reaction/MNXR101010"/>
                  <rdf:li rdf:resource="http://identifiers.org/rhea/21750"/>
                  <rdf:li rdf:resource="http://identifiers.org/rhea/21749"/>
                  <rdf:li rdf:resource="http://identifiers.org/rhea/21751"/>
                  <rdf:li rdf:resource="http://identifiers.org/rhea/21748"/>
                </rdf:Bag>
              </bqbiol:is>
              <bqbiol:hasProperty>
                <rdf:Bag>
                  <rdf:li rdf:resource="http://identifiers.org/sbo/SBO:0000176"/>
                </rdf:Bag>
              </bqbiol:hasProperty>
            </rdf:Description>
          </rdf:RDF>
        </annotation>
        <listOfReactants>
          <speciesReference species="M_h__91__c__93__" stoichiometry="1" constant="true"/>
          <speciesReference species="M_mthgxl__91__c__93__" stoichiometry="1" constant="true"/>
          <speciesReference species="M_nadph__91__c__93__" stoichiometry="1" constant="true"/>
        </listOfReactants>
        <listOfProducts>
          <speciesReference species="M_lald__L__91__c__93__" stoichiometry="1" constant="true"/>
          <speciesReference species="M_nadp__91__c__93__" stoichiometry="1" constant="true"/>
        </listOfProducts>
      </reaction>
      <reaction metaid="R_NTP10" sboTerm="SBO:0000176" id="R_NTP10" name="Nucleoside-triphosphatase (ITP)" reversible="false" fast="false" fbc:lowerFluxBound="FB3N0" fbc:upperFluxBound="FB5N1000">
        <notes>
          <body xmlns="http://www.w3.org/1999/xhtml">
            <p>ECNumbers:3.6.1; 3.6.1.5</p>
          </body>
        </notes>
        <annotation xmlns:sbml="http://www.sbml.org/sbml/level3/version1/core">
          <rdf:RDF xmlns:rdf="http://www.w3.org/1999/02/22-rdf-syntax-ns#" xmlns:dcterms="http://purl.org/dc/terms/" xmlns:vCard="http://www.w3.org/2001/vcard-rdf/3.0#" xmlns:vCard4="http://www.w3.org/2006/vcard/ns#" xmlns:bqbiol="http://biomodels.net/biology-qualifiers/" xmlns:bqmodel="http://biomodels.net/model-qualifiers/">
            <rdf:Description rdf:about="#R_NTP10">
              <bqbiol:is>
                <rdf:Bag>
                  <rdf:li rdf:resource="http://identifiers.org/sabiork/1090"/>
                  <rdf:li rdf:resource="http://identifiers.org/seed.reaction/rxn00513"/>
                  <rdf:li rdf:resource="http://identifiers.org/bigg.reaction/NTP10"/>
                  <rdf:li rdf:resource="http://identifiers.org/biocyc/META:RXN0-5073"/>
                  <rdf:li rdf:resource="http://identifiers.org/ec-code/3.6.1.5"/>
                  <rdf:li rdf:resource="http://identifiers.org/kegg.reaction/R00719"/>
                  <rdf:li rdf:resource="http://identifiers.org/metanetx.reaction/MNXR100892"/>
                  <rdf:li rdf:resource="http://identifiers.org/rhea/28331"/>
                  <rdf:li rdf:resource="http://identifiers.org/rhea/28332"/>
                  <rdf:li rdf:resource="http://identifiers.org/rhea/28333"/>
                  <rdf:li rdf:resource="http://identifiers.org/rhea/28330"/>
                </rdf:Bag>
              </bqbiol:is>
              <bqbiol:hasProperty>
                <rdf:Bag>
                  <rdf:li rdf:resource="http://identifiers.org/sbo/SBO:0000176"/>
                </rdf:Bag>
              </bqbiol:hasProperty>
            </rdf:Description>
          </rdf:RDF>
        </annotation>
        <listOfReactants>
          <speciesReference species="M_h2o__91__c__93__" stoichiometry="1" constant="true"/>
          <speciesReference species="M_itp__91__c__93__" stoichiometry="1" constant="true"/>
        </listOfReactants>
        <listOfProducts>
          <speciesReference species="M_h__91__c__93__" stoichiometry="1" constant="true"/>
          <speciesReference species="M_pi__91__c__93__" stoichiometry="1" constant="true"/>
          <speciesReference species="M_idp__91__c__93__" stoichiometry="1" constant="true"/>
        </listOfProducts>
        <fbc:geneProductAssociation>
          <fbc:or>
            <fbc:geneProductRef fbc:geneProduct="G_b4161"/>
            <fbc:geneProductRef fbc:geneProduct="G_b4394"/>
          </fbc:or>
        </fbc:geneProductAssociation>
      </reaction>
      <reaction metaid="R_PRAIS" sboTerm="SBO:0000176" id="R_PRAIS" name="Phosphoribosylaminoimidazole synthase" reversible="false" fast="false" fbc:lowerFluxBound="FB3N0" fbc:upperFluxBound="FB5N1000">
        <annotation xmlns:sbml="http://www.sbml.org/sbml/level3/version1/core">
          <rdf:RDF xmlns:rdf="http://www.w3.org/1999/02/22-rdf-syntax-ns#" xmlns:dcterms="http://purl.org/dc/terms/" xmlns:vCard="http://www.w3.org/2001/vcard-rdf/3.0#" xmlns:vCard4="http://www.w3.org/2006/vcard/ns#" xmlns:bqbiol="http://biomodels.net/biology-qualifiers/" xmlns:bqmodel="http://biomodels.net/model-qualifiers/">
            <rdf:Description rdf:about="#R_PRAIS">
              <bqbiol:is>
                <rdf:Bag>
                  <rdf:li rdf:resource="http://identifiers.org/bigg.reaction/PRAIS"/>
                  <rdf:li rdf:resource="http://identifiers.org/ec-code/6.3.3.1"/>
                  <rdf:li rdf:resource="http://identifiers.org/metanetx.reaction/MNXR138720"/>
                  <rdf:li rdf:resource="http://identifiers.org/rhea/23033"/>
                  <rdf:li rdf:resource="http://identifiers.org/rhea/23032"/>
                  <rdf:li rdf:resource="http://identifiers.org/rhea/23034"/>
                  <rdf:li rdf:resource="http://identifiers.org/rhea/23035"/>
                </rdf:Bag>
              </bqbiol:is>
              <bqbiol:hasProperty>
                <rdf:Bag>
                  <rdf:li rdf:resource="http://identifiers.org/sbo/SBO:0000176"/>
                </rdf:Bag>
              </bqbiol:hasProperty>
            </rdf:Description>
          </rdf:RDF>
        </annotation>
        <listOfReactants>
          <speciesReference species="M_fpram__91__c__93__" stoichiometry="1" constant="true"/>
          <speciesReference species="M_atp__91__c__93__" stoichiometry="1" constant="true"/>
        </listOfReactants>
        <listOfProducts>
          <speciesReference species="M_h__91__c__93__" stoichiometry="2" constant="true"/>
          <speciesReference species="M_adp__91__c__93__" stoichiometry="1" constant="true"/>
          <speciesReference species="M_air__91__c__93__" stoichiometry="1" constant="true"/>
          <speciesReference species="M_pi__91__c__93__" stoichiometry="1" constant="true"/>
        </listOfProducts>
        <fbc:geneProductAssociation>
          <fbc:geneProductRef fbc:geneProduct="G_b2499"/>
        </fbc:geneProductAssociation>
      </reaction>
      <reaction metaid="R_GDMANE" sboTerm="SBO:0000176" id="R_GDMANE" name="GDP-4-dehydro-6-deoxy-D-mannose epimerase" reversible="false" fast="false" fbc:lowerFluxBound="FB3N0" fbc:upperFluxBound="FB5N1000">
        <notes>
          <body xmlns="http://www.w3.org/1999/xhtml">
            <p>ECNumbers:5</p>
          </body>
        </notes>
        <annotation xmlns:sbml="http://www.sbml.org/sbml/level3/version1/core">
          <rdf:RDF xmlns:rdf="http://www.w3.org/1999/02/22-rdf-syntax-ns#" xmlns:dcterms="http://purl.org/dc/terms/" xmlns:vCard="http://www.w3.org/2001/vcard-rdf/3.0#" xmlns:vCard4="http://www.w3.org/2006/vcard/ns#" xmlns:bqbiol="http://biomodels.net/biology-qualifiers/" xmlns:bqmodel="http://biomodels.net/model-qualifiers/">
            <rdf:Description rdf:about="#R_GDMANE">
              <bqbiol:is>
                <rdf:Bag>
                  <rdf:li rdf:resource="http://identifiers.org/seed.reaction/rxn08597"/>
                  <rdf:li rdf:resource="http://identifiers.org/bigg.reaction/GDMANE"/>
                  <rdf:li rdf:resource="http://identifiers.org/metanetx.reaction/MNXR100087"/>
                </rdf:Bag>
              </bqbiol:is>
              <bqbiol:hasProperty>
                <rdf:Bag>
                  <rdf:li rdf:resource="http://identifiers.org/sbo/SBO:0000176"/>
                </rdf:Bag>
              </bqbiol:hasProperty>
            </rdf:Description>
          </rdf:RDF>
        </annotation>
        <listOfReactants>
          <speciesReference species="M_gdpddman__91__c__93__" stoichiometry="1" constant="true"/>
        </listOfReactants>
        <listOfProducts>
          <speciesReference species="M_gdpofuc__91__c__93__" stoichiometry="1" constant="true"/>
        </listOfProducts>
        <fbc:geneProductAssociation>
          <fbc:geneProductRef fbc:geneProduct="G_b2052"/>
        </fbc:geneProductAssociation>
      </reaction>
      <reaction metaid="R_GPDDA4" sboTerm="SBO:0000176" id="R_GPDDA4" name="Glycerophosphodiester phosphodiesterase (Glycerophosphoglycerol)" reversible="false" fast="false" fbc:lowerFluxBound="FB3N0" fbc:upperFluxBound="FB5N1000">
        <annotation xmlns:sbml="http://www.sbml.org/sbml/level3/version1/core">
          <rdf:RDF xmlns:rdf="http://www.w3.org/1999/02/22-rdf-syntax-ns#" xmlns:dcterms="http://purl.org/dc/terms/" xmlns:vCard="http://www.w3.org/2001/vcard-rdf/3.0#" xmlns:vCard4="http://www.w3.org/2006/vcard/ns#" xmlns:bqbiol="http://biomodels.net/biology-qualifiers/" xmlns:bqmodel="http://biomodels.net/model-qualifiers/">
            <rdf:Description rdf:about="#R_GPDDA4">
              <bqbiol:is>
                <rdf:Bag>
                  <rdf:li rdf:resource="http://identifiers.org/sabiork/13035"/>
                  <rdf:li rdf:resource="http://identifiers.org/seed.reaction/rxn08669"/>
                  <rdf:li rdf:resource="http://identifiers.org/bigg.reaction/GPDDA4"/>
                  <rdf:li rdf:resource="http://identifiers.org/biocyc/META:RXN-14073"/>
                  <rdf:li rdf:resource="http://identifiers.org/ec-code/3.1.4.46"/>
                  <rdf:li rdf:resource="http://identifiers.org/metanetx.reaction/MNXR100413"/>
                </rdf:Bag>
              </bqbiol:is>
              <bqbiol:hasProperty>
                <rdf:Bag>
                  <rdf:li rdf:resource="http://identifiers.org/sbo/SBO:0000176"/>
                </rdf:Bag>
              </bqbiol:hasProperty>
            </rdf:Description>
          </rdf:RDF>
        </annotation>
        <listOfReactants>
          <speciesReference species="M_g3pg__91__c__93__" stoichiometry="1" constant="true"/>
          <speciesReference species="M_h2o__91__c__93__" stoichiometry="1" constant="true"/>
        </listOfReactants>
        <listOfProducts>
          <speciesReference species="M_h__91__c__93__" stoichiometry="1" constant="true"/>
          <speciesReference species="M_glyc3p__91__c__93__" stoichiometry="1" constant="true"/>
          <speciesReference species="M_glyc__91__c__93__" stoichiometry="1" constant="true"/>
        </listOfProducts>
        <fbc:geneProductAssociation>
          <fbc:geneProductRef fbc:geneProduct="G_b3449"/>
        </fbc:geneProductAssociation>
      </reaction>
      <reaction metaid="R_LPLIPAL2ATG120" sboTerm="SBO:0000176" id="R_LPLIPAL2ATG120" name="Lysophospholipase L2 (acyltransferase, 2-acyl-glycerophosphoglycerol, n-C12:0)" reversible="false" fast="false" fbc:lowerFluxBound="FB3N0" fbc:upperFluxBound="FB5N1000">
        <annotation xmlns:sbml="http://www.sbml.org/sbml/level3/version1/core">
          <rdf:RDF xmlns:rdf="http://www.w3.org/1999/02/22-rdf-syntax-ns#" xmlns:dcterms="http://purl.org/dc/terms/" xmlns:vCard="http://www.w3.org/2001/vcard-rdf/3.0#" xmlns:vCard4="http://www.w3.org/2006/vcard/ns#" xmlns:bqbiol="http://biomodels.net/biology-qualifiers/" xmlns:bqmodel="http://biomodels.net/model-qualifiers/">
            <rdf:Description rdf:about="#R_LPLIPAL2ATG120">
              <bqbiol:is>
                <rdf:Bag>
                  <rdf:li rdf:resource="http://identifiers.org/bigg.reaction/LPLIPAL2ATG120"/>
                  <rdf:li rdf:resource="http://identifiers.org/metanetx.reaction/MNXR101176"/>
                </rdf:Bag>
              </bqbiol:is>
              <bqbiol:hasProperty>
                <rdf:Bag>
                  <rdf:li rdf:resource="http://identifiers.org/sbo/SBO:0000176"/>
                </rdf:Bag>
              </bqbiol:hasProperty>
            </rdf:Description>
          </rdf:RDF>
        </annotation>
        <listOfReactants>
          <speciesReference species="M_2agpg120__91__c__93__" stoichiometry="1" constant="true"/>
          <speciesReference species="M_pg120__91__c__93__" stoichiometry="1" constant="true"/>
        </listOfReactants>
        <listOfProducts>
          <speciesReference species="M_g3pg__91__c__93__" stoichiometry="1" constant="true"/>
          <speciesReference species="M_apg120__91__c__93__" stoichiometry="1" constant="true"/>
        </listOfProducts>
        <fbc:geneProductAssociation>
          <fbc:geneProductRef fbc:geneProduct="G_b3825"/>
        </fbc:geneProductAssociation>
      </reaction>
      <reaction metaid="R_PLIPA1E140pp" sboTerm="SBO:0000176" id="R_PLIPA1E140pp" name="Phospholipase A1 (phosphatidylethanolamine, n-C14:0) (periplasm)" reversible="false" fast="false" fbc:lowerFluxBound="FB3N0" fbc:upperFluxBound="FB5N1000">
        <annotation xmlns:sbml="http://www.sbml.org/sbml/level3/version1/core">
          <rdf:RDF xmlns:rdf="http://www.w3.org/1999/02/22-rdf-syntax-ns#" xmlns:dcterms="http://purl.org/dc/terms/" xmlns:vCard="http://www.w3.org/2001/vcard-rdf/3.0#" xmlns:vCard4="http://www.w3.org/2006/vcard/ns#" xmlns:bqbiol="http://biomodels.net/biology-qualifiers/" xmlns:bqmodel="http://biomodels.net/model-qualifiers/">
            <rdf:Description rdf:about="#R_PLIPA1E140pp">
              <bqbiol:is>
                <rdf:Bag>
                  <rdf:li rdf:resource="http://identifiers.org/bigg.reaction/PLIPA1E140pp"/>
                  <rdf:li rdf:resource="http://identifiers.org/metanetx.reaction/MNXR102975"/>
                </rdf:Bag>
              </bqbiol:is>
              <bqbiol:hasProperty>
                <rdf:Bag>
                  <rdf:li rdf:resource="http://identifiers.org/sbo/SBO:0000176"/>
                </rdf:Bag>
              </bqbiol:hasProperty>
            </rdf:Description>
          </rdf:RDF>
        </annotation>
        <listOfReactants>
          <speciesReference species="M_pe140__91__p__93__" stoichiometry="1" constant="true"/>
          <speciesReference species="M_h2o__91__p__93__" stoichiometry="1" constant="true"/>
        </listOfReactants>
        <listOfProducts>
          <speciesReference species="M_2agpe140__91__p__93__" stoichiometry="1" constant="true"/>
          <speciesReference species="M_h__91__p__93__" stoichiometry="1" constant="true"/>
          <speciesReference species="M_ttdca__91__p__93__" stoichiometry="1" constant="true"/>
        </listOfProducts>
        <fbc:geneProductAssociation>
          <fbc:geneProductRef fbc:geneProduct="G_b3821"/>
        </fbc:geneProductAssociation>
      </reaction>
      <reaction metaid="R_LPLIPAL2E140" sboTerm="SBO:0000176" id="R_LPLIPAL2E140" name="Lysophospholipase L2 (2-acylglycerophosphoethanolamine, n-C14:0)" reversible="false" fast="false" fbc:lowerFluxBound="FB3N0" fbc:upperFluxBound="FB5N1000">
        <annotation xmlns:sbml="http://www.sbml.org/sbml/level3/version1/core">
          <rdf:RDF xmlns:rdf="http://www.w3.org/1999/02/22-rdf-syntax-ns#" xmlns:dcterms="http://purl.org/dc/terms/" xmlns:vCard="http://www.w3.org/2001/vcard-rdf/3.0#" xmlns:vCard4="http://www.w3.org/2006/vcard/ns#" xmlns:bqbiol="http://biomodels.net/biology-qualifiers/" xmlns:bqmodel="http://biomodels.net/model-qualifiers/">
            <rdf:Description rdf:about="#R_LPLIPAL2E140">
              <bqbiol:is>
                <rdf:Bag>
                  <rdf:li rdf:resource="http://identifiers.org/bigg.reaction/LPLIPAL2E140"/>
                  <rdf:li rdf:resource="http://identifiers.org/metanetx.reaction/MNXR101184"/>
                </rdf:Bag>
              </bqbiol:is>
              <bqbiol:hasProperty>
                <rdf:Bag>
                  <rdf:li rdf:resource="http://identifiers.org/sbo/SBO:0000176"/>
                </rdf:Bag>
              </bqbiol:hasProperty>
            </rdf:Description>
          </rdf:RDF>
        </annotation>
        <listOfReactants>
          <speciesReference species="M_2agpe140__91__c__93__" stoichiometry="1" constant="true"/>
          <speciesReference species="M_h2o__91__c__93__" stoichiometry="1" constant="true"/>
        </listOfReactants>
        <listOfProducts>
          <speciesReference species="M_h__91__c__93__" stoichiometry="1" constant="true"/>
          <speciesReference species="M_ttdca__91__c__93__" stoichiometry="1" constant="true"/>
          <speciesReference species="M_g3pe__91__c__93__" stoichiometry="1" constant="true"/>
        </listOfProducts>
        <fbc:geneProductAssociation>
          <fbc:geneProductRef fbc:geneProduct="G_b3825"/>
        </fbc:geneProductAssociation>
      </reaction>
      <reaction metaid="R_PLIPA1E160pp" sboTerm="SBO:0000176" id="R_PLIPA1E160pp" name="Phospholipase A1 (phosphatidylethanolamine, n-C16:0) (periplasm)" reversible="false" fast="false" fbc:lowerFluxBound="FB3N0" fbc:upperFluxBound="FB5N1000">
        <annotation xmlns:sbml="http://www.sbml.org/sbml/level3/version1/core">
          <rdf:RDF xmlns:rdf="http://www.w3.org/1999/02/22-rdf-syntax-ns#" xmlns:dcterms="http://purl.org/dc/terms/" xmlns:vCard="http://www.w3.org/2001/vcard-rdf/3.0#" xmlns:vCard4="http://www.w3.org/2006/vcard/ns#" xmlns:bqbiol="http://biomodels.net/biology-qualifiers/" xmlns:bqmodel="http://biomodels.net/model-qualifiers/">
            <rdf:Description rdf:about="#R_PLIPA1E160pp">
              <bqbiol:is>
                <rdf:Bag>
                  <rdf:li rdf:resource="http://identifiers.org/seed.reaction/rxn09133"/>
                  <rdf:li rdf:resource="http://identifiers.org/bigg.reaction/PLIPA1E160pp"/>
                  <rdf:li rdf:resource="http://identifiers.org/ec-code/3.1.1.32"/>
                  <rdf:li rdf:resource="http://identifiers.org/metanetx.reaction/MNXR102977"/>
                </rdf:Bag>
              </bqbiol:is>
              <bqbiol:hasProperty>
                <rdf:Bag>
                  <rdf:li rdf:resource="http://identifiers.org/sbo/SBO:0000176"/>
                </rdf:Bag>
              </bqbiol:hasProperty>
            </rdf:Description>
          </rdf:RDF>
        </annotation>
        <listOfReactants>
          <speciesReference species="M_h2o__91__p__93__" stoichiometry="1" constant="true"/>
          <speciesReference species="M_pe160__91__p__93__" stoichiometry="1" constant="true"/>
        </listOfReactants>
        <listOfProducts>
          <speciesReference species="M_hdca__91__p__93__" stoichiometry="1" constant="true"/>
          <speciesReference species="M_h__91__p__93__" stoichiometry="1" constant="true"/>
          <speciesReference species="M_2agpe160__91__p__93__" stoichiometry="1" constant="true"/>
        </listOfProducts>
        <fbc:geneProductAssociation>
          <fbc:geneProductRef fbc:geneProduct="G_b3821"/>
        </fbc:geneProductAssociation>
      </reaction>
      <reaction metaid="R_GALKr" sboTerm="SBO:0000176" id="R_GALKr" name="Galactokinase" reversible="true" fast="false" fbc:lowerFluxBound="FB1N1000" fbc:upperFluxBound="FB5N1000">
        <annotation xmlns:sbml="http://www.sbml.org/sbml/level3/version1/core">
          <rdf:RDF xmlns:rdf="http://www.w3.org/1999/02/22-rdf-syntax-ns#" xmlns:dcterms="http://purl.org/dc/terms/" xmlns:vCard="http://www.w3.org/2001/vcard-rdf/3.0#" xmlns:vCard4="http://www.w3.org/2006/vcard/ns#" xmlns:bqbiol="http://biomodels.net/biology-qualifiers/" xmlns:bqmodel="http://biomodels.net/model-qualifiers/">
            <rdf:Description rdf:about="#R_GALKr">
              <bqbiol:is>
                <rdf:Bag>
                  <rdf:li rdf:resource="http://identifiers.org/sabiork/1354"/>
                  <rdf:li rdf:resource="http://identifiers.org/seed.reaction/rxn00808"/>
                  <rdf:li rdf:resource="http://identifiers.org/bigg.reaction/GALKr"/>
                  <rdf:li rdf:resource="http://identifiers.org/biocyc/META:GALACTOKIN-RXN"/>
                  <rdf:li rdf:resource="http://identifiers.org/ec-code/2.7.1.6"/>
                  <rdf:li rdf:resource="http://identifiers.org/kegg.reaction/R01092"/>
                  <rdf:li rdf:resource="http://identifiers.org/metanetx.reaction/MNXR99985"/>
                  <rdf:li rdf:resource="http://identifiers.org/rhea/13556"/>
                  <rdf:li rdf:resource="http://identifiers.org/rhea/13554"/>
                  <rdf:li rdf:resource="http://identifiers.org/rhea/13555"/>
                  <rdf:li rdf:resource="http://identifiers.org/rhea/13553"/>
                </rdf:Bag>
              </bqbiol:is>
              <bqbiol:hasProperty>
                <rdf:Bag>
                  <rdf:li rdf:resource="http://identifiers.org/sbo/SBO:0000176"/>
                </rdf:Bag>
              </bqbiol:hasProperty>
            </rdf:Description>
          </rdf:RDF>
        </annotation>
        <listOfReactants>
          <speciesReference species="M_atp__91__c__93__" stoichiometry="1" constant="true"/>
          <speciesReference species="M_gal__91__c__93__" stoichiometry="1" constant="true"/>
        </listOfReactants>
        <listOfProducts>
          <speciesReference species="M_h__91__c__93__" stoichiometry="1" constant="true"/>
          <speciesReference species="M_adp__91__c__93__" stoichiometry="1" constant="true"/>
          <speciesReference species="M_gal1p__91__c__93__" stoichiometry="1" constant="true"/>
        </listOfProducts>
        <fbc:geneProductAssociation>
          <fbc:geneProductRef fbc:geneProduct="G_b0757"/>
        </fbc:geneProductAssociation>
      </reaction>
      <reaction metaid="R_PLIPA1E161pp" sboTerm="SBO:0000176" id="R_PLIPA1E161pp" name="Phospholipase A1 (phosphatidylethanolamine, n-C16:1) (periplasm)" reversible="false" fast="false" fbc:lowerFluxBound="FB3N0" fbc:upperFluxBound="FB5N1000">
        <annotation xmlns:sbml="http://www.sbml.org/sbml/level3/version1/core">
          <rdf:RDF xmlns:rdf="http://www.w3.org/1999/02/22-rdf-syntax-ns#" xmlns:dcterms="http://purl.org/dc/terms/" xmlns:vCard="http://www.w3.org/2001/vcard-rdf/3.0#" xmlns:vCard4="http://www.w3.org/2006/vcard/ns#" xmlns:bqbiol="http://biomodels.net/biology-qualifiers/" xmlns:bqmodel="http://biomodels.net/model-qualifiers/">
            <rdf:Description rdf:about="#R_PLIPA1E161pp">
              <bqbiol:is>
                <rdf:Bag>
                  <rdf:li rdf:resource="http://identifiers.org/bigg.reaction/PLIPA1E161pp"/>
                  <rdf:li rdf:resource="http://identifiers.org/metanetx.reaction/MNXR102978"/>
                </rdf:Bag>
              </bqbiol:is>
              <bqbiol:hasProperty>
                <rdf:Bag>
                  <rdf:li rdf:resource="http://identifiers.org/sbo/SBO:0000176"/>
                </rdf:Bag>
              </bqbiol:hasProperty>
            </rdf:Description>
          </rdf:RDF>
        </annotation>
        <listOfReactants>
          <speciesReference species="M_h2o__91__p__93__" stoichiometry="1" constant="true"/>
          <speciesReference species="M_pe161__91__p__93__" stoichiometry="1" constant="true"/>
        </listOfReactants>
        <listOfProducts>
          <speciesReference species="M_h__91__p__93__" stoichiometry="1" constant="true"/>
          <speciesReference species="M_2agpe161__91__p__93__" stoichiometry="1" constant="true"/>
          <speciesReference species="M_hdcea__91__p__93__" stoichiometry="1" constant="true"/>
        </listOfProducts>
        <fbc:geneProductAssociation>
          <fbc:geneProductRef fbc:geneProduct="G_b3821"/>
        </fbc:geneProductAssociation>
      </reaction>
      <reaction metaid="R_AACPS8" sboTerm="SBO:0000176" id="R_AACPS8" name="Acyl-[acyl-carrier-protein] synthetase  (n-C10:0)" reversible="false" fast="false" fbc:lowerFluxBound="FB3N0" fbc:upperFluxBound="FB5N1000">
        <annotation xmlns:sbml="http://www.sbml.org/sbml/level3/version1/core">
          <rdf:RDF xmlns:rdf="http://www.w3.org/1999/02/22-rdf-syntax-ns#" xmlns:dcterms="http://purl.org/dc/terms/" xmlns:vCard="http://www.w3.org/2001/vcard-rdf/3.0#" xmlns:vCard4="http://www.w3.org/2006/vcard/ns#" xmlns:bqbiol="http://biomodels.net/biology-qualifiers/" xmlns:bqmodel="http://biomodels.net/model-qualifiers/">
            <rdf:Description rdf:about="#R_AACPS8">
              <bqbiol:is>
                <rdf:Bag>
                  <rdf:li rdf:resource="http://identifiers.org/bigg.reaction/AACPS8"/>
                  <rdf:li rdf:resource="http://identifiers.org/ec-code/6.2.1.20"/>
                  <rdf:li rdf:resource="http://identifiers.org/metanetx.reaction/MNXR95147"/>
                </rdf:Bag>
              </bqbiol:is>
              <bqbiol:hasProperty>
                <rdf:Bag>
                  <rdf:li rdf:resource="http://identifiers.org/sbo/SBO:0000176"/>
                </rdf:Bag>
              </bqbiol:hasProperty>
            </rdf:Description>
          </rdf:RDF>
        </annotation>
        <listOfReactants>
          <speciesReference species="M_dca__91__c__93__" stoichiometry="1" constant="true"/>
          <speciesReference species="M_atp__91__c__93__" stoichiometry="1" constant="true"/>
          <speciesReference species="M_ACP__91__c__93__" stoichiometry="1" constant="true"/>
        </listOfReactants>
        <listOfProducts>
          <speciesReference species="M_ppi__91__c__93__" stoichiometry="1" constant="true"/>
          <speciesReference species="M_dcaACP__91__c__93__" stoichiometry="1" constant="true"/>
          <speciesReference species="M_amp__91__c__93__" stoichiometry="1" constant="true"/>
        </listOfProducts>
        <fbc:geneProductAssociation>
          <fbc:and>
            <fbc:geneProductRef fbc:geneProduct="G_b1094"/>
            <fbc:geneProductRef fbc:geneProduct="G_b2836"/>
          </fbc:and>
        </fbc:geneProductAssociation>
      </reaction>
      <reaction metaid="R_AACPS9" sboTerm="SBO:0000176" id="R_AACPS9" name="Acyl-[acyl-carrier-protein] synthetase  (n-C8:0)" reversible="false" fast="false" fbc:lowerFluxBound="FB3N0" fbc:upperFluxBound="FB5N1000">
        <notes>
          <body xmlns="http://www.w3.org/1999/xhtml">
            <p>ECNumbers:6.2.1.l</p>
          </body>
        </notes>
        <annotation xmlns:sbml="http://www.sbml.org/sbml/level3/version1/core">
          <rdf:RDF xmlns:rdf="http://www.w3.org/1999/02/22-rdf-syntax-ns#" xmlns:dcterms="http://purl.org/dc/terms/" xmlns:vCard="http://www.w3.org/2001/vcard-rdf/3.0#" xmlns:vCard4="http://www.w3.org/2006/vcard/ns#" xmlns:bqbiol="http://biomodels.net/biology-qualifiers/" xmlns:bqmodel="http://biomodels.net/model-qualifiers/">
            <rdf:Description rdf:about="#R_AACPS9">
              <bqbiol:is>
                <rdf:Bag>
                  <rdf:li rdf:resource="http://identifiers.org/bigg.reaction/AACPS9"/>
                  <rdf:li rdf:resource="http://identifiers.org/metanetx.reaction/MNXR95148"/>
                </rdf:Bag>
              </bqbiol:is>
              <bqbiol:hasProperty>
                <rdf:Bag>
                  <rdf:li rdf:resource="http://identifiers.org/sbo/SBO:0000176"/>
                </rdf:Bag>
              </bqbiol:hasProperty>
            </rdf:Description>
          </rdf:RDF>
        </annotation>
        <listOfReactants>
          <speciesReference species="M_octa__91__c__93__" stoichiometry="1" constant="true"/>
          <speciesReference species="M_atp__91__c__93__" stoichiometry="1" constant="true"/>
          <speciesReference species="M_ACP__91__c__93__" stoichiometry="1" constant="true"/>
        </listOfReactants>
        <listOfProducts>
          <speciesReference species="M_ppi__91__c__93__" stoichiometry="1" constant="true"/>
          <speciesReference species="M_ocACP__91__c__93__" stoichiometry="1" constant="true"/>
          <speciesReference species="M_amp__91__c__93__" stoichiometry="1" constant="true"/>
        </listOfProducts>
        <fbc:geneProductAssociation>
          <fbc:and>
            <fbc:geneProductRef fbc:geneProduct="G_b1094"/>
            <fbc:geneProductRef fbc:geneProduct="G_b2836"/>
          </fbc:and>
        </fbc:geneProductAssociation>
      </reaction>
      <reaction metaid="R_LPLIPAL2E180" sboTerm="SBO:0000176" id="R_LPLIPAL2E180" name="Lysophospholipase L2 (2-acylglycerophosphoethanolamine, n-C18:0)" reversible="false" fast="false" fbc:lowerFluxBound="FB3N0" fbc:upperFluxBound="FB5N1000">
        <annotation xmlns:sbml="http://www.sbml.org/sbml/level3/version1/core">
          <rdf:RDF xmlns:rdf="http://www.w3.org/1999/02/22-rdf-syntax-ns#" xmlns:dcterms="http://purl.org/dc/terms/" xmlns:vCard="http://www.w3.org/2001/vcard-rdf/3.0#" xmlns:vCard4="http://www.w3.org/2006/vcard/ns#" xmlns:bqbiol="http://biomodels.net/biology-qualifiers/" xmlns:bqmodel="http://biomodels.net/model-qualifiers/">
            <rdf:Description rdf:about="#R_LPLIPAL2E180">
              <bqbiol:is>
                <rdf:Bag>
                  <rdf:li rdf:resource="http://identifiers.org/seed.reaction/rxn08843"/>
                  <rdf:li rdf:resource="http://identifiers.org/bigg.reaction/LPLIPAL2E180"/>
                  <rdf:li rdf:resource="http://identifiers.org/ec-code/3.1.1.5"/>
                  <rdf:li rdf:resource="http://identifiers.org/metanetx.reaction/MNXR101188"/>
                </rdf:Bag>
              </bqbiol:is>
              <bqbiol:hasProperty>
                <rdf:Bag>
                  <rdf:li rdf:resource="http://identifiers.org/sbo/SBO:0000176"/>
                </rdf:Bag>
              </bqbiol:hasProperty>
            </rdf:Description>
          </rdf:RDF>
        </annotation>
        <listOfReactants>
          <speciesReference species="M_h2o__91__c__93__" stoichiometry="1" constant="true"/>
          <speciesReference species="M_2agpe180__91__c__93__" stoichiometry="1" constant="true"/>
        </listOfReactants>
        <listOfProducts>
          <speciesReference species="M_h__91__c__93__" stoichiometry="1" constant="true"/>
          <speciesReference species="M_ocdca__91__c__93__" stoichiometry="1" constant="true"/>
          <speciesReference species="M_g3pe__91__c__93__" stoichiometry="1" constant="true"/>
        </listOfProducts>
        <fbc:geneProductAssociation>
          <fbc:geneProductRef fbc:geneProduct="G_b3825"/>
        </fbc:geneProductAssociation>
      </reaction>
      <reaction metaid="R_LPLIPAL2G161" sboTerm="SBO:0000176" id="R_LPLIPAL2G161" name="Lysophospholipase L2 (2-acylglycerophosphoglycerol, n-C16:1)" reversible="false" fast="false" fbc:lowerFluxBound="FB3N0" fbc:upperFluxBound="FB5N1000">
        <annotation xmlns:sbml="http://www.sbml.org/sbml/level3/version1/core">
          <rdf:RDF xmlns:rdf="http://www.w3.org/1999/02/22-rdf-syntax-ns#" xmlns:dcterms="http://purl.org/dc/terms/" xmlns:vCard="http://www.w3.org/2001/vcard-rdf/3.0#" xmlns:vCard4="http://www.w3.org/2006/vcard/ns#" xmlns:bqbiol="http://biomodels.net/biology-qualifiers/" xmlns:bqmodel="http://biomodels.net/model-qualifiers/">
            <rdf:Description rdf:about="#R_LPLIPAL2G161">
              <bqbiol:is>
                <rdf:Bag>
                  <rdf:li rdf:resource="http://identifiers.org/bigg.reaction/LPLIPAL2G161"/>
                  <rdf:li rdf:resource="http://identifiers.org/metanetx.reaction/MNXR101194"/>
                </rdf:Bag>
              </bqbiol:is>
              <bqbiol:hasProperty>
                <rdf:Bag>
                  <rdf:li rdf:resource="http://identifiers.org/sbo/SBO:0000176"/>
                </rdf:Bag>
              </bqbiol:hasProperty>
            </rdf:Description>
          </rdf:RDF>
        </annotation>
        <listOfReactants>
          <speciesReference species="M_h2o__91__c__93__" stoichiometry="1" constant="true"/>
          <speciesReference species="M_2agpg161__91__c__93__" stoichiometry="1" constant="true"/>
        </listOfReactants>
        <listOfProducts>
          <speciesReference species="M_g3pg__91__c__93__" stoichiometry="1" constant="true"/>
          <speciesReference species="M_h__91__c__93__" stoichiometry="1" constant="true"/>
          <speciesReference species="M_hdcea__91__c__93__" stoichiometry="1" constant="true"/>
        </listOfProducts>
        <fbc:geneProductAssociation>
          <fbc:geneProductRef fbc:geneProduct="G_b3825"/>
        </fbc:geneProductAssociation>
      </reaction>
      <reaction metaid="R_LPLIPAL2G181" sboTerm="SBO:0000176" id="R_LPLIPAL2G181" name="Lysophospholipase L2 (2-acylglycerophosphoglycerol, n-C18:1)" reversible="false" fast="false" fbc:lowerFluxBound="FB3N0" fbc:upperFluxBound="FB5N1000">
        <annotation xmlns:sbml="http://www.sbml.org/sbml/level3/version1/core">
          <rdf:RDF xmlns:rdf="http://www.w3.org/1999/02/22-rdf-syntax-ns#" xmlns:dcterms="http://purl.org/dc/terms/" xmlns:vCard="http://www.w3.org/2001/vcard-rdf/3.0#" xmlns:vCard4="http://www.w3.org/2006/vcard/ns#" xmlns:bqbiol="http://biomodels.net/biology-qualifiers/" xmlns:bqmodel="http://biomodels.net/model-qualifiers/">
            <rdf:Description rdf:about="#R_LPLIPAL2G181">
              <bqbiol:is>
                <rdf:Bag>
                  <rdf:li rdf:resource="http://identifiers.org/bigg.reaction/LPLIPAL2G181"/>
                  <rdf:li rdf:resource="http://identifiers.org/metanetx.reaction/MNXR101196"/>
                </rdf:Bag>
              </bqbiol:is>
              <bqbiol:hasProperty>
                <rdf:Bag>
                  <rdf:li rdf:resource="http://identifiers.org/sbo/SBO:0000176"/>
                </rdf:Bag>
              </bqbiol:hasProperty>
            </rdf:Description>
          </rdf:RDF>
        </annotation>
        <listOfReactants>
          <speciesReference species="M_2agpg181__91__c__93__" stoichiometry="1" constant="true"/>
          <speciesReference species="M_h2o__91__c__93__" stoichiometry="1" constant="true"/>
        </listOfReactants>
        <listOfProducts>
          <speciesReference species="M_g3pg__91__c__93__" stoichiometry="1" constant="true"/>
          <speciesReference species="M_h__91__c__93__" stoichiometry="1" constant="true"/>
          <speciesReference species="M_ocdcea__91__c__93__" stoichiometry="1" constant="true"/>
        </listOfProducts>
        <fbc:geneProductAssociation>
          <fbc:geneProductRef fbc:geneProduct="G_b3825"/>
        </fbc:geneProductAssociation>
      </reaction>
      <reaction metaid="R_2AGPE120tipp" sboTerm="SBO:0000185" id="R_2AGPE120tipp" name="2-Acyl-sn-glycero-3-phosphoethanolamine (n-C12:0) transporter via facilitated diffusion (periplasm)" reversible="false" fast="false" fbc:lowerFluxBound="FB3N0" fbc:upperFluxBound="FB5N1000">
        <annotation xmlns:sbml="http://www.sbml.org/sbml/level3/version1/core">
          <rdf:RDF xmlns:rdf="http://www.w3.org/1999/02/22-rdf-syntax-ns#" xmlns:dcterms="http://purl.org/dc/terms/" xmlns:vCard="http://www.w3.org/2001/vcard-rdf/3.0#" xmlns:vCard4="http://www.w3.org/2006/vcard/ns#" xmlns:bqbiol="http://biomodels.net/biology-qualifiers/" xmlns:bqmodel="http://biomodels.net/model-qualifiers/">
            <rdf:Description rdf:about="#R_2AGPE120tipp">
              <bqbiol:is>
                <rdf:Bag>
                  <rdf:li rdf:resource="http://identifiers.org/bigg.reaction/2AGPE120tipp"/>
                  <rdf:li rdf:resource="http://identifiers.org/metanetx.reaction/MNXR94750"/>
                </rdf:Bag>
              </bqbiol:is>
              <bqbiol:hasProperty>
                <rdf:Bag>
                  <rdf:li rdf:resource="http://identifiers.org/sbo/SBO:0000185"/>
                </rdf:Bag>
              </bqbiol:hasProperty>
            </rdf:Description>
          </rdf:RDF>
        </annotation>
        <listOfReactants>
          <speciesReference species="M_2agpe120__91__p__93__" stoichiometry="1" constant="true"/>
        </listOfReactants>
        <listOfProducts>
          <speciesReference species="M_2agpe120__91__c__93__" stoichiometry="1" constant="true"/>
        </listOfProducts>
        <fbc:geneProductAssociation>
          <fbc:geneProductRef fbc:geneProduct="G_b2835"/>
        </fbc:geneProductAssociation>
      </reaction>
      <reaction metaid="R_HXCT" sboTerm="SBO:0000176" id="R_HXCT" name="Acetyl-CoA:hexanoate-CoA transferase" reversible="false" fast="false" fbc:lowerFluxBound="FB3N0" fbc:upperFluxBound="FB5N1000">
        <annotation xmlns:sbml="http://www.sbml.org/sbml/level3/version1/core">
          <rdf:RDF xmlns:rdf="http://www.w3.org/1999/02/22-rdf-syntax-ns#" xmlns:dcterms="http://purl.org/dc/terms/" xmlns:vCard="http://www.w3.org/2001/vcard-rdf/3.0#" xmlns:vCard4="http://www.w3.org/2006/vcard/ns#" xmlns:bqbiol="http://biomodels.net/biology-qualifiers/" xmlns:bqmodel="http://biomodels.net/model-qualifiers/">
            <rdf:Description rdf:about="#R_HXCT">
              <bqbiol:is>
                <rdf:Bag>
                  <rdf:li rdf:resource="http://identifiers.org/bigg.reaction/HXCT"/>
                  <rdf:li rdf:resource="http://identifiers.org/ec-code/2.8.3.8"/>
                  <rdf:li rdf:resource="http://identifiers.org/metanetx.reaction/MNXR100751"/>
                </rdf:Bag>
              </bqbiol:is>
              <bqbiol:hasProperty>
                <rdf:Bag>
                  <rdf:li rdf:resource="http://identifiers.org/sbo/SBO:0000176"/>
                </rdf:Bag>
              </bqbiol:hasProperty>
            </rdf:Description>
          </rdf:RDF>
        </annotation>
        <listOfReactants>
          <speciesReference species="M_accoa__91__c__93__" stoichiometry="1" constant="true"/>
          <speciesReference species="M_hxa__91__c__93__" stoichiometry="1" constant="true"/>
        </listOfReactants>
        <listOfProducts>
          <speciesReference species="M_ac__91__c__93__" stoichiometry="1" constant="true"/>
          <speciesReference species="M_hxcoa__91__c__93__" stoichiometry="1" constant="true"/>
        </listOfProducts>
        <fbc:geneProductAssociation>
          <fbc:and>
            <fbc:geneProductRef fbc:geneProduct="G_b2222"/>
            <fbc:geneProductRef fbc:geneProduct="G_b2221"/>
          </fbc:and>
        </fbc:geneProductAssociation>
      </reaction>
      <reaction metaid="R_AACPS6" sboTerm="SBO:0000176" id="R_AACPS6" name="Acyl-[acyl-carrier-protein] synthetase  (n-C18:0)" reversible="false" fast="false" fbc:lowerFluxBound="FB3N0" fbc:upperFluxBound="FB5N1000">
        <annotation xmlns:sbml="http://www.sbml.org/sbml/level3/version1/core">
          <rdf:RDF xmlns:rdf="http://www.w3.org/1999/02/22-rdf-syntax-ns#" xmlns:dcterms="http://purl.org/dc/terms/" xmlns:vCard="http://www.w3.org/2001/vcard-rdf/3.0#" xmlns:vCard4="http://www.w3.org/2006/vcard/ns#" xmlns:bqbiol="http://biomodels.net/biology-qualifiers/" xmlns:bqmodel="http://biomodels.net/model-qualifiers/">
            <rdf:Description rdf:about="#R_AACPS6">
              <bqbiol:is>
                <rdf:Bag>
                  <rdf:li rdf:resource="http://identifiers.org/bigg.reaction/AACPS6"/>
                  <rdf:li rdf:resource="http://identifiers.org/ec-code/6.2.1.20"/>
                  <rdf:li rdf:resource="http://identifiers.org/metanetx.reaction/MNXR95145"/>
                </rdf:Bag>
              </bqbiol:is>
              <bqbiol:hasProperty>
                <rdf:Bag>
                  <rdf:li rdf:resource="http://identifiers.org/sbo/SBO:0000176"/>
                </rdf:Bag>
              </bqbiol:hasProperty>
            </rdf:Description>
          </rdf:RDF>
        </annotation>
        <listOfReactants>
          <speciesReference species="M_ocdca__91__c__93__" stoichiometry="1" constant="true"/>
          <speciesReference species="M_atp__91__c__93__" stoichiometry="1" constant="true"/>
          <speciesReference species="M_ACP__91__c__93__" stoichiometry="1" constant="true"/>
        </listOfReactants>
        <listOfProducts>
          <speciesReference species="M_ppi__91__c__93__" stoichiometry="1" constant="true"/>
          <speciesReference species="M_ocdcaACP__91__c__93__" stoichiometry="1" constant="true"/>
          <speciesReference species="M_amp__91__c__93__" stoichiometry="1" constant="true"/>
        </listOfProducts>
        <fbc:geneProductAssociation>
          <fbc:and>
            <fbc:geneProductRef fbc:geneProduct="G_b1094"/>
            <fbc:geneProductRef fbc:geneProduct="G_b2836"/>
          </fbc:and>
        </fbc:geneProductAssociation>
      </reaction>
      <reaction metaid="R_2AGPEAT160" sboTerm="SBO:0000176" id="R_2AGPEAT160" name="2-acyl-glycerophospho-ethanolamine acyltransferase (n-C16:0)" reversible="false" fast="false" fbc:lowerFluxBound="FB3N0" fbc:upperFluxBound="FB5N1000">
        <annotation xmlns:sbml="http://www.sbml.org/sbml/level3/version1/core">
          <rdf:RDF xmlns:rdf="http://www.w3.org/1999/02/22-rdf-syntax-ns#" xmlns:dcterms="http://purl.org/dc/terms/" xmlns:vCard="http://www.w3.org/2001/vcard-rdf/3.0#" xmlns:vCard4="http://www.w3.org/2006/vcard/ns#" xmlns:bqbiol="http://biomodels.net/biology-qualifiers/" xmlns:bqmodel="http://biomodels.net/model-qualifiers/">
            <rdf:Description rdf:about="#R_2AGPEAT160">
              <bqbiol:is>
                <rdf:Bag>
                  <rdf:li rdf:resource="http://identifiers.org/seed.reaction/rxn07949"/>
                  <rdf:li rdf:resource="http://identifiers.org/bigg.reaction/2AGPEAT160"/>
                  <rdf:li rdf:resource="http://identifiers.org/ec-code/2.3.1.40"/>
                  <rdf:li rdf:resource="http://identifiers.org/metanetx.reaction/MNXR94760"/>
                </rdf:Bag>
              </bqbiol:is>
              <bqbiol:hasProperty>
                <rdf:Bag>
                  <rdf:li rdf:resource="http://identifiers.org/sbo/SBO:0000176"/>
                </rdf:Bag>
              </bqbiol:hasProperty>
            </rdf:Description>
          </rdf:RDF>
        </annotation>
        <listOfReactants>
          <speciesReference species="M_atp__91__c__93__" stoichiometry="1" constant="true"/>
          <speciesReference species="M_2agpe160__91__c__93__" stoichiometry="1" constant="true"/>
          <speciesReference species="M_hdca__91__c__93__" stoichiometry="1" constant="true"/>
        </listOfReactants>
        <listOfProducts>
          <speciesReference species="M_ppi__91__c__93__" stoichiometry="1" constant="true"/>
          <speciesReference species="M_pe160__91__c__93__" stoichiometry="1" constant="true"/>
          <speciesReference species="M_amp__91__c__93__" stoichiometry="1" constant="true"/>
        </listOfProducts>
        <fbc:geneProductAssociation>
          <fbc:geneProductRef fbc:geneProduct="G_b2836"/>
        </fbc:geneProductAssociation>
      </reaction>
      <reaction metaid="R_AACPS7" sboTerm="SBO:0000176" id="R_AACPS7" name="Acyl-[acyl-carrier-protein] synthetase  (n-C12:0)" reversible="false" fast="false" fbc:lowerFluxBound="FB3N0" fbc:upperFluxBound="FB5N1000">
        <notes>
          <body xmlns="http://www.w3.org/1999/xhtml">
            <p>ECNumbers:6.2.1.l</p>
          </body>
        </notes>
        <annotation xmlns:sbml="http://www.sbml.org/sbml/level3/version1/core">
          <rdf:RDF xmlns:rdf="http://www.w3.org/1999/02/22-rdf-syntax-ns#" xmlns:dcterms="http://purl.org/dc/terms/" xmlns:vCard="http://www.w3.org/2001/vcard-rdf/3.0#" xmlns:vCard4="http://www.w3.org/2006/vcard/ns#" xmlns:bqbiol="http://biomodels.net/biology-qualifiers/" xmlns:bqmodel="http://biomodels.net/model-qualifiers/">
            <rdf:Description rdf:about="#R_AACPS7">
              <bqbiol:is>
                <rdf:Bag>
                  <rdf:li rdf:resource="http://identifiers.org/bigg.reaction/AACPS7"/>
                  <rdf:li rdf:resource="http://identifiers.org/metanetx.reaction/MNXR95146"/>
                </rdf:Bag>
              </bqbiol:is>
              <bqbiol:hasProperty>
                <rdf:Bag>
                  <rdf:li rdf:resource="http://identifiers.org/sbo/SBO:0000176"/>
                </rdf:Bag>
              </bqbiol:hasProperty>
            </rdf:Description>
          </rdf:RDF>
        </annotation>
        <listOfReactants>
          <speciesReference species="M_atp__91__c__93__" stoichiometry="1" constant="true"/>
          <speciesReference species="M_ddca__91__c__93__" stoichiometry="1" constant="true"/>
          <speciesReference species="M_ACP__91__c__93__" stoichiometry="1" constant="true"/>
        </listOfReactants>
        <listOfProducts>
          <speciesReference species="M_ppi__91__c__93__" stoichiometry="1" constant="true"/>
          <speciesReference species="M_ddcaACP__91__c__93__" stoichiometry="1" constant="true"/>
          <speciesReference species="M_amp__91__c__93__" stoichiometry="1" constant="true"/>
        </listOfProducts>
        <fbc:geneProductAssociation>
          <fbc:and>
            <fbc:geneProductRef fbc:geneProduct="G_b1094"/>
            <fbc:geneProductRef fbc:geneProduct="G_b2836"/>
          </fbc:and>
        </fbc:geneProductAssociation>
      </reaction>
      <reaction metaid="R_PANTS" sboTerm="SBO:0000176" id="R_PANTS" name="Pantothenate synthase" reversible="false" fast="false" fbc:lowerFluxBound="FB3N0" fbc:upperFluxBound="FB5N1000">
        <annotation xmlns:sbml="http://www.sbml.org/sbml/level3/version1/core">
          <rdf:RDF xmlns:rdf="http://www.w3.org/1999/02/22-rdf-syntax-ns#" xmlns:dcterms="http://purl.org/dc/terms/" xmlns:vCard="http://www.w3.org/2001/vcard-rdf/3.0#" xmlns:vCard4="http://www.w3.org/2006/vcard/ns#" xmlns:bqbiol="http://biomodels.net/biology-qualifiers/" xmlns:bqmodel="http://biomodels.net/model-qualifiers/">
            <rdf:Description rdf:about="#R_PANTS">
              <bqbiol:is>
                <rdf:Bag>
                  <rdf:li rdf:resource="http://identifiers.org/sabiork/2406"/>
                  <rdf:li rdf:resource="http://identifiers.org/seed.reaction/rxn01791"/>
                  <rdf:li rdf:resource="http://identifiers.org/bigg.reaction/PANTS"/>
                  <rdf:li rdf:resource="http://identifiers.org/biocyc/META:PANTOATE-BETA-ALANINE-LIG-RXN"/>
                  <rdf:li rdf:resource="http://identifiers.org/ec-code/6.3.2.1"/>
                  <rdf:li rdf:resource="http://identifiers.org/kegg.reaction/R02473"/>
                  <rdf:li rdf:resource="http://identifiers.org/metanetx.reaction/MNXR102345"/>
                  <rdf:li rdf:resource="http://identifiers.org/rhea/10914"/>
                  <rdf:li rdf:resource="http://identifiers.org/rhea/10913"/>
                  <rdf:li rdf:resource="http://identifiers.org/rhea/10915"/>
                  <rdf:li rdf:resource="http://identifiers.org/rhea/10912"/>
                </rdf:Bag>
              </bqbiol:is>
              <bqbiol:hasProperty>
                <rdf:Bag>
                  <rdf:li rdf:resource="http://identifiers.org/sbo/SBO:0000176"/>
                </rdf:Bag>
              </bqbiol:hasProperty>
            </rdf:Description>
          </rdf:RDF>
        </annotation>
        <listOfReactants>
          <speciesReference species="M_ala_B__91__c__93__" stoichiometry="1" constant="true"/>
          <speciesReference species="M_atp__91__c__93__" stoichiometry="1" constant="true"/>
          <speciesReference species="M_pant__R__91__c__93__" stoichiometry="1" constant="true"/>
        </listOfReactants>
        <listOfProducts>
          <speciesReference species="M_h__91__c__93__" stoichiometry="1" constant="true"/>
          <speciesReference species="M_pnto__R__91__c__93__" stoichiometry="1" constant="true"/>
          <speciesReference species="M_ppi__91__c__93__" stoichiometry="1" constant="true"/>
          <speciesReference species="M_amp__91__c__93__" stoichiometry="1" constant="true"/>
        </listOfProducts>
        <fbc:geneProductAssociation>
          <fbc:geneProductRef fbc:geneProduct="G_b0133"/>
        </fbc:geneProductAssociation>
      </reaction>
      <reaction metaid="R_G3PGabcpp" sboTerm="SBO:0000185" id="R_G3PGabcpp" name="Sn-glycerol-3-phosphoglycerol transport via ABC system (periplasm)" reversible="false" fast="false" fbc:lowerFluxBound="FB3N0" fbc:upperFluxBound="FB5N1000">
        <annotation xmlns:sbml="http://www.sbml.org/sbml/level3/version1/core">
          <rdf:RDF xmlns:rdf="http://www.w3.org/1999/02/22-rdf-syntax-ns#" xmlns:dcterms="http://purl.org/dc/terms/" xmlns:vCard="http://www.w3.org/2001/vcard-rdf/3.0#" xmlns:vCard4="http://www.w3.org/2006/vcard/ns#" xmlns:bqbiol="http://biomodels.net/biology-qualifiers/" xmlns:bqmodel="http://biomodels.net/model-qualifiers/">
            <rdf:Description rdf:about="#R_G3PGabcpp">
              <bqbiol:is>
                <rdf:Bag>
                  <rdf:li rdf:resource="http://identifiers.org/seed.reaction/rxn08561"/>
                  <rdf:li rdf:resource="http://identifiers.org/bigg.reaction/G3PGabcpp"/>
                  <rdf:li rdf:resource="http://identifiers.org/metanetx.reaction/MNXR99885"/>
                </rdf:Bag>
              </bqbiol:is>
              <bqbiol:hasProperty>
                <rdf:Bag>
                  <rdf:li rdf:resource="http://identifiers.org/sbo/SBO:0000185"/>
                </rdf:Bag>
              </bqbiol:hasProperty>
            </rdf:Description>
          </rdf:RDF>
        </annotation>
        <listOfReactants>
          <speciesReference species="M_atp__91__c__93__" stoichiometry="1" constant="true"/>
          <speciesReference species="M_h2o__91__c__93__" stoichiometry="1" constant="true"/>
          <speciesReference species="M_g3pg__91__p__93__" stoichiometry="1" constant="true"/>
        </listOfReactants>
        <listOfProducts>
          <speciesReference species="M_g3pg__91__c__93__" stoichiometry="1" constant="true"/>
          <speciesReference species="M_h__91__c__93__" stoichiometry="1" constant="true"/>
          <speciesReference species="M_adp__91__c__93__" stoichiometry="1" constant="true"/>
          <speciesReference species="M_pi__91__c__93__" stoichiometry="1" constant="true"/>
        </listOfProducts>
        <fbc:geneProductAssociation>
          <fbc:and>
            <fbc:geneProductRef fbc:geneProduct="G_b3450"/>
            <fbc:geneProductRef fbc:geneProduct="G_b3451"/>
            <fbc:geneProductRef fbc:geneProduct="G_b3453"/>
            <fbc:geneProductRef fbc:geneProduct="G_b3452"/>
          </fbc:and>
        </fbc:geneProductAssociation>
      </reaction>
      <reaction metaid="R_G3PIabcpp" sboTerm="SBO:0000185" id="R_G3PIabcpp" name="Sn-glycerol-3-phosphoethanolamine transport via ABC system (periplasm)" reversible="false" fast="false" fbc:lowerFluxBound="FB3N0" fbc:upperFluxBound="FB5N1000">
        <annotation xmlns:sbml="http://www.sbml.org/sbml/level3/version1/core">
          <rdf:RDF xmlns:rdf="http://www.w3.org/1999/02/22-rdf-syntax-ns#" xmlns:dcterms="http://purl.org/dc/terms/" xmlns:vCard="http://www.w3.org/2001/vcard-rdf/3.0#" xmlns:vCard4="http://www.w3.org/2006/vcard/ns#" xmlns:bqbiol="http://biomodels.net/biology-qualifiers/" xmlns:bqmodel="http://biomodels.net/model-qualifiers/">
            <rdf:Description rdf:about="#R_G3PIabcpp">
              <bqbiol:is>
                <rdf:Bag>
                  <rdf:li rdf:resource="http://identifiers.org/seed.reaction/rxn08563"/>
                  <rdf:li rdf:resource="http://identifiers.org/bigg.reaction/G3PIabcpp"/>
                  <rdf:li rdf:resource="http://identifiers.org/metanetx.reaction/MNXR99887"/>
                </rdf:Bag>
              </bqbiol:is>
              <bqbiol:hasProperty>
                <rdf:Bag>
                  <rdf:li rdf:resource="http://identifiers.org/sbo/SBO:0000185"/>
                </rdf:Bag>
              </bqbiol:hasProperty>
            </rdf:Description>
          </rdf:RDF>
        </annotation>
        <listOfReactants>
          <speciesReference species="M_atp__91__c__93__" stoichiometry="1" constant="true"/>
          <speciesReference species="M_h2o__91__c__93__" stoichiometry="1" constant="true"/>
          <speciesReference species="M_g3pi__91__p__93__" stoichiometry="1" constant="true"/>
        </listOfReactants>
        <listOfProducts>
          <speciesReference species="M_h__91__c__93__" stoichiometry="1" constant="true"/>
          <speciesReference species="M_adp__91__c__93__" stoichiometry="1" constant="true"/>
          <speciesReference species="M_pi__91__c__93__" stoichiometry="1" constant="true"/>
          <speciesReference species="M_g3pi__91__c__93__" stoichiometry="1" constant="true"/>
        </listOfProducts>
        <fbc:geneProductAssociation>
          <fbc:and>
            <fbc:geneProductRef fbc:geneProduct="G_b3450"/>
            <fbc:geneProductRef fbc:geneProduct="G_b3451"/>
            <fbc:geneProductRef fbc:geneProduct="G_b3453"/>
            <fbc:geneProductRef fbc:geneProduct="G_b3452"/>
          </fbc:and>
        </fbc:geneProductAssociation>
      </reaction>
      <reaction metaid="R_DURADx" sboTerm="SBO:0000176" id="R_DURADx" name="Dihydrouracil dehydrogenase (NAD)" reversible="true" fast="false" fbc:lowerFluxBound="FB1N1000" fbc:upperFluxBound="FB5N1000">
        <annotation xmlns:sbml="http://www.sbml.org/sbml/level3/version1/core">
          <rdf:RDF xmlns:rdf="http://www.w3.org/1999/02/22-rdf-syntax-ns#" xmlns:dcterms="http://purl.org/dc/terms/" xmlns:vCard="http://www.w3.org/2001/vcard-rdf/3.0#" xmlns:vCard4="http://www.w3.org/2006/vcard/ns#" xmlns:bqbiol="http://biomodels.net/biology-qualifiers/" xmlns:bqmodel="http://biomodels.net/model-qualifiers/">
            <rdf:Description rdf:about="#R_DURADx">
              <bqbiol:is>
                <rdf:Bag>
                  <rdf:li rdf:resource="http://identifiers.org/sabiork/470"/>
                  <rdf:li rdf:resource="http://identifiers.org/seed.reaction/rxn00719"/>
                  <rdf:li rdf:resource="http://identifiers.org/bigg.reaction/DURADx"/>
                  <rdf:li rdf:resource="http://identifiers.org/biocyc/META:DIHYDROURACIL-DEHYDROGENASE-NAD+-RXN"/>
                  <rdf:li rdf:resource="http://identifiers.org/ec-code/1.3.1.1"/>
                  <rdf:li rdf:resource="http://identifiers.org/kegg.reaction/R00977"/>
                  <rdf:li rdf:resource="http://identifiers.org/metanetx.reaction/MNXR97816"/>
                  <rdf:li rdf:resource="http://identifiers.org/rhea/20189"/>
                  <rdf:li rdf:resource="http://identifiers.org/rhea/20192"/>
                  <rdf:li rdf:resource="http://identifiers.org/rhea/20191"/>
                  <rdf:li rdf:resource="http://identifiers.org/rhea/20190"/>
                </rdf:Bag>
              </bqbiol:is>
              <bqbiol:hasProperty>
                <rdf:Bag>
                  <rdf:li rdf:resource="http://identifiers.org/sbo/SBO:0000176"/>
                </rdf:Bag>
              </bqbiol:hasProperty>
            </rdf:Description>
          </rdf:RDF>
        </annotation>
        <listOfReactants>
          <speciesReference species="M_nad__91__c__93__" stoichiometry="1" constant="true"/>
          <speciesReference species="M_56dura__91__c__93__" stoichiometry="1" constant="true"/>
        </listOfReactants>
        <listOfProducts>
          <speciesReference species="M_h__91__c__93__" stoichiometry="1" constant="true"/>
          <speciesReference species="M_ura__91__c__93__" stoichiometry="1" constant="true"/>
          <speciesReference species="M_nadh__91__c__93__" stoichiometry="1" constant="true"/>
        </listOfProducts>
        <fbc:geneProductAssociation>
          <fbc:and>
            <fbc:geneProductRef fbc:geneProduct="G_b2147"/>
            <fbc:geneProductRef fbc:geneProduct="G_b2146"/>
          </fbc:and>
        </fbc:geneProductAssociation>
      </reaction>
      <reaction metaid="R_ECOAH7" sboTerm="SBO:0000176" id="R_ECOAH7" name="3-hydroxyacyl-CoA dehydratase (3-hydroxyhexadecanoyl-CoA)" reversible="true" fast="false" fbc:lowerFluxBound="FB1N1000" fbc:upperFluxBound="FB5N1000">
        <annotation xmlns:sbml="http://www.sbml.org/sbml/level3/version1/core">
          <rdf:RDF xmlns:rdf="http://www.w3.org/1999/02/22-rdf-syntax-ns#" xmlns:dcterms="http://purl.org/dc/terms/" xmlns:vCard="http://www.w3.org/2001/vcard-rdf/3.0#" xmlns:vCard4="http://www.w3.org/2006/vcard/ns#" xmlns:bqbiol="http://biomodels.net/biology-qualifiers/" xmlns:bqmodel="http://biomodels.net/model-qualifiers/">
            <rdf:Description rdf:about="#R_ECOAH7">
              <bqbiol:is>
                <rdf:Bag>
                  <rdf:li rdf:resource="http://identifiers.org/reactome.reaction/R-HSA-77301"/>
                  <rdf:li rdf:resource="http://identifiers.org/reactome.reaction/ R-MMU-77301"/>
                  <rdf:li rdf:resource="http://identifiers.org/reactome.reaction/ R-RNO-77301"/>
                  <rdf:li rdf:resource="http://identifiers.org/reactome.reaction/ R-TGU-77301"/>
                  <rdf:li rdf:resource="http://identifiers.org/reactome.reaction/ R-DME-77301"/>
                  <rdf:li rdf:resource="http://identifiers.org/reactome.reaction/ R-BTA-77301"/>
                  <rdf:li rdf:resource="http://identifiers.org/reactome.reaction/ R-CEL-77301"/>
                  <rdf:li rdf:resource="http://identifiers.org/reactome.reaction/ R-XTR-77301"/>
                  <rdf:li rdf:resource="http://identifiers.org/reactome.reaction/ R-SSC-77301"/>
                  <rdf:li rdf:resource="http://identifiers.org/reactome.reaction/ R-CFA-77301"/>
                  <rdf:li rdf:resource="http://identifiers.org/reactome.reaction/ R-GGA-77301"/>
                  <rdf:li rdf:resource="http://identifiers.org/sabiork/4394"/>
                  <rdf:li rdf:resource="http://identifiers.org/seed.reaction/rxn03240"/>
                  <rdf:li rdf:resource="http://identifiers.org/bigg.reaction/ECOAH7"/>
                  <rdf:li rdf:resource="http://identifiers.org/biocyc/META:RXN-14272"/>
                  <rdf:li rdf:resource="http://identifiers.org/ec-code/4.2.1.17"/>
                  <rdf:li rdf:resource="http://identifiers.org/ec-code/4.2.1.74"/>
                  <rdf:li rdf:resource="http://identifiers.org/kegg.reaction/R04738"/>
                  <rdf:li rdf:resource="http://identifiers.org/metanetx.reaction/MNXR97892"/>
                  <rdf:li rdf:resource="http://identifiers.org/rhea/31163"/>
                  <rdf:li rdf:resource="http://identifiers.org/rhea/31166"/>
                  <rdf:li rdf:resource="http://identifiers.org/rhea/31164"/>
                  <rdf:li rdf:resource="http://identifiers.org/rhea/31165"/>
                </rdf:Bag>
              </bqbiol:is>
              <bqbiol:hasProperty>
                <rdf:Bag>
                  <rdf:li rdf:resource="http://identifiers.org/sbo/SBO:0000176"/>
                </rdf:Bag>
              </bqbiol:hasProperty>
            </rdf:Description>
          </rdf:RDF>
        </annotation>
        <listOfReactants>
          <speciesReference species="M_3hhdcoa__91__c__93__" stoichiometry="1" constant="true"/>
        </listOfReactants>
        <listOfProducts>
          <speciesReference species="M_h2o__91__c__93__" stoichiometry="1" constant="true"/>
          <speciesReference species="M_hdd2coa__91__c__93__" stoichiometry="1" constant="true"/>
        </listOfProducts>
        <fbc:geneProductAssociation>
          <fbc:or>
            <fbc:geneProductRef fbc:geneProduct="G_b2341"/>
            <fbc:geneProductRef fbc:geneProduct="G_b3846"/>
          </fbc:or>
        </fbc:geneProductAssociation>
      </reaction>
      <reaction metaid="R_G1PPpp" sboTerm="SBO:0000176" id="R_G1PPpp" name="Glucose-1-phosphatase" reversible="false" fast="false" fbc:lowerFluxBound="FB3N0" fbc:upperFluxBound="FB5N1000">
        <annotation xmlns:sbml="http://www.sbml.org/sbml/level3/version1/core">
          <rdf:RDF xmlns:rdf="http://www.w3.org/1999/02/22-rdf-syntax-ns#" xmlns:dcterms="http://purl.org/dc/terms/" xmlns:vCard="http://www.w3.org/2001/vcard-rdf/3.0#" xmlns:vCard4="http://www.w3.org/2006/vcard/ns#" xmlns:bqbiol="http://biomodels.net/biology-qualifiers/" xmlns:bqmodel="http://biomodels.net/model-qualifiers/">
            <rdf:Description rdf:about="#R_G1PPpp">
              <bqbiol:is>
                <rdf:Bag>
                  <rdf:li rdf:resource="http://identifiers.org/sabiork/797"/>
                  <rdf:li rdf:resource="http://identifiers.org/sabiork/ 9953"/>
                  <rdf:li rdf:resource="http://identifiers.org/seed.reaction/rxn00221"/>
                  <rdf:li rdf:resource="http://identifiers.org/bigg.reaction/G1PPpp"/>
                  <rdf:li rdf:resource="http://identifiers.org/biocyc/META:GLUCOSE-1-PHOSPHAT-RXN"/>
                  <rdf:li rdf:resource="http://identifiers.org/biocyc/META:RXN-17330"/>
                  <rdf:li rdf:resource="http://identifiers.org/ec-code/3.1.3.10"/>
                  <rdf:li rdf:resource="http://identifiers.org/kegg.reaction/R00304"/>
                  <rdf:li rdf:resource="http://identifiers.org/metanetx.reaction/MNXR99844"/>
                  <rdf:li rdf:resource="http://identifiers.org/rhea/19933"/>
                  <rdf:li rdf:resource="http://identifiers.org/rhea/19936"/>
                  <rdf:li rdf:resource="http://identifiers.org/rhea/19935"/>
                  <rdf:li rdf:resource="http://identifiers.org/rhea/19934"/>
                </rdf:Bag>
              </bqbiol:is>
              <bqbiol:hasProperty>
                <rdf:Bag>
                  <rdf:li rdf:resource="http://identifiers.org/sbo/SBO:0000176"/>
                </rdf:Bag>
              </bqbiol:hasProperty>
            </rdf:Description>
          </rdf:RDF>
        </annotation>
        <listOfReactants>
          <speciesReference species="M_h2o__91__p__93__" stoichiometry="1" constant="true"/>
          <speciesReference species="M_g1p__91__p__93__" stoichiometry="1" constant="true"/>
        </listOfReactants>
        <listOfProducts>
          <speciesReference species="M_glc__D__91__p__93__" stoichiometry="1" constant="true"/>
          <speciesReference species="M_pi__91__p__93__" stoichiometry="1" constant="true"/>
        </listOfProducts>
        <fbc:geneProductAssociation>
          <fbc:or>
            <fbc:geneProductRef fbc:geneProduct="G_b1002"/>
            <fbc:geneProductRef fbc:geneProduct="G_b0383"/>
          </fbc:or>
        </fbc:geneProductAssociation>
      </reaction>
      <reaction metaid="R_GALCTND" sboTerm="SBO:0000176" id="R_GALCTND" name="Galactonate dehydratase" reversible="false" fast="false" fbc:lowerFluxBound="FB3N0" fbc:upperFluxBound="FB5N1000">
        <annotation xmlns:sbml="http://www.sbml.org/sbml/level3/version1/core">
          <rdf:RDF xmlns:rdf="http://www.w3.org/1999/02/22-rdf-syntax-ns#" xmlns:dcterms="http://purl.org/dc/terms/" xmlns:vCard="http://www.w3.org/2001/vcard-rdf/3.0#" xmlns:vCard4="http://www.w3.org/2006/vcard/ns#" xmlns:bqbiol="http://biomodels.net/biology-qualifiers/" xmlns:bqmodel="http://biomodels.net/model-qualifiers/">
            <rdf:Description rdf:about="#R_GALCTND">
              <bqbiol:is>
                <rdf:Bag>
                  <rdf:li rdf:resource="http://identifiers.org/sabiork/2882"/>
                  <rdf:li rdf:resource="http://identifiers.org/seed.reaction/rxn02173"/>
                  <rdf:li rdf:resource="http://identifiers.org/bigg.reaction/GALCTND"/>
                  <rdf:li rdf:resource="http://identifiers.org/biocyc/META:GALACTONDEHYDRAT-RXN"/>
                  <rdf:li rdf:resource="http://identifiers.org/ec-code/4.2.1.140"/>
                  <rdf:li rdf:resource="http://identifiers.org/ec-code/4.2.1.6"/>
                  <rdf:li rdf:resource="http://identifiers.org/kegg.reaction/R03033"/>
                  <rdf:li rdf:resource="http://identifiers.org/metanetx.reaction/MNXR99957"/>
                  <rdf:li rdf:resource="http://identifiers.org/rhea/18651"/>
                  <rdf:li rdf:resource="http://identifiers.org/rhea/18652"/>
                  <rdf:li rdf:resource="http://identifiers.org/rhea/18649"/>
                  <rdf:li rdf:resource="http://identifiers.org/rhea/18650"/>
                </rdf:Bag>
              </bqbiol:is>
              <bqbiol:hasProperty>
                <rdf:Bag>
                  <rdf:li rdf:resource="http://identifiers.org/sbo/SBO:0000176"/>
                </rdf:Bag>
              </bqbiol:hasProperty>
            </rdf:Description>
          </rdf:RDF>
        </annotation>
        <listOfReactants>
          <speciesReference species="M_galctn__D__91__c__93__" stoichiometry="1" constant="true"/>
        </listOfReactants>
        <listOfProducts>
          <speciesReference species="M_h2o__91__c__93__" stoichiometry="1" constant="true"/>
          <speciesReference species="M_2dh3dgal__91__c__93__" stoichiometry="1" constant="true"/>
        </listOfProducts>
        <fbc:geneProductAssociation>
          <fbc:geneProductRef fbc:geneProduct="G_b4478"/>
        </fbc:geneProductAssociation>
      </reaction>
      <reaction metaid="R_GCALDD" sboTerm="SBO:0000176" id="R_GCALDD" name="Glycolaldehyde dehydrogenase" reversible="false" fast="false" fbc:lowerFluxBound="FB3N0" fbc:upperFluxBound="FB5N1000">
        <annotation xmlns:sbml="http://www.sbml.org/sbml/level3/version1/core">
          <rdf:RDF xmlns:rdf="http://www.w3.org/1999/02/22-rdf-syntax-ns#" xmlns:dcterms="http://purl.org/dc/terms/" xmlns:vCard="http://www.w3.org/2001/vcard-rdf/3.0#" xmlns:vCard4="http://www.w3.org/2006/vcard/ns#" xmlns:bqbiol="http://biomodels.net/biology-qualifiers/" xmlns:bqmodel="http://biomodels.net/model-qualifiers/">
            <rdf:Description rdf:about="#R_GCALDD">
              <bqbiol:is>
                <rdf:Bag>
                  <rdf:li rdf:resource="http://identifiers.org/sabiork/434"/>
                  <rdf:li rdf:resource="http://identifiers.org/seed.reaction/rxn00979"/>
                  <rdf:li rdf:resource="http://identifiers.org/bigg.reaction/GCALDD"/>
                  <rdf:li rdf:resource="http://identifiers.org/biocyc/META:GLYCOLALD-DEHYDROG-RXN"/>
                  <rdf:li rdf:resource="http://identifiers.org/ec-code/1.2.1.21"/>
                  <rdf:li rdf:resource="http://identifiers.org/kegg.reaction/R01333"/>
                  <rdf:li rdf:resource="http://identifiers.org/metanetx.reaction/MNXR100060"/>
                  <rdf:li rdf:resource="http://identifiers.org/rhea/20004"/>
                  <rdf:li rdf:resource="http://identifiers.org/rhea/20002"/>
                  <rdf:li rdf:resource="http://identifiers.org/rhea/20001"/>
                  <rdf:li rdf:resource="http://identifiers.org/rhea/20003"/>
                </rdf:Bag>
              </bqbiol:is>
              <bqbiol:hasProperty>
                <rdf:Bag>
                  <rdf:li rdf:resource="http://identifiers.org/sbo/SBO:0000176"/>
                </rdf:Bag>
              </bqbiol:hasProperty>
            </rdf:Description>
          </rdf:RDF>
        </annotation>
        <listOfReactants>
          <speciesReference species="M_nad__91__c__93__" stoichiometry="1" constant="true"/>
          <speciesReference species="M_h2o__91__c__93__" stoichiometry="1" constant="true"/>
          <speciesReference species="M_gcald__91__c__93__" stoichiometry="1" constant="true"/>
        </listOfReactants>
        <listOfProducts>
          <speciesReference species="M_h__91__c__93__" stoichiometry="2" constant="true"/>
          <speciesReference species="M_glyclt__91__c__93__" stoichiometry="1" constant="true"/>
          <speciesReference species="M_nadh__91__c__93__" stoichiometry="1" constant="true"/>
        </listOfProducts>
        <fbc:geneProductAssociation>
          <fbc:geneProductRef fbc:geneProduct="G_b1415"/>
        </fbc:geneProductAssociation>
      </reaction>
      <reaction metaid="R_HISTP" sboTerm="SBO:0000176" id="R_HISTP" name="Histidinol-phosphatase" reversible="false" fast="false" fbc:lowerFluxBound="FB3N0" fbc:upperFluxBound="FB5N1000">
        <annotation xmlns:sbml="http://www.sbml.org/sbml/level3/version1/core">
          <rdf:RDF xmlns:rdf="http://www.w3.org/1999/02/22-rdf-syntax-ns#" xmlns:dcterms="http://purl.org/dc/terms/" xmlns:vCard="http://www.w3.org/2001/vcard-rdf/3.0#" xmlns:vCard4="http://www.w3.org/2006/vcard/ns#" xmlns:bqbiol="http://biomodels.net/biology-qualifiers/" xmlns:bqmodel="http://biomodels.net/model-qualifiers/">
            <rdf:Description rdf:about="#R_HISTP">
              <bqbiol:is>
                <rdf:Bag>
                  <rdf:li rdf:resource="http://identifiers.org/seed.reaction/rxn02160"/>
                  <rdf:li rdf:resource="http://identifiers.org/bigg.reaction/HISTP"/>
                  <rdf:li rdf:resource="http://identifiers.org/biocyc/META:HISTIDPHOS-RXN"/>
                  <rdf:li rdf:resource="http://identifiers.org/ec-code/3.1.3.15"/>
                  <rdf:li rdf:resource="http://identifiers.org/kegg.reaction/R03013"/>
                  <rdf:li rdf:resource="http://identifiers.org/metanetx.reaction/MNXR100642"/>
                  <rdf:li rdf:resource="http://identifiers.org/rhea/14466"/>
                  <rdf:li rdf:resource="http://identifiers.org/rhea/14467"/>
                  <rdf:li rdf:resource="http://identifiers.org/rhea/14468"/>
                  <rdf:li rdf:resource="http://identifiers.org/rhea/14465"/>
                </rdf:Bag>
              </bqbiol:is>
              <bqbiol:hasProperty>
                <rdf:Bag>
                  <rdf:li rdf:resource="http://identifiers.org/sbo/SBO:0000176"/>
                </rdf:Bag>
              </bqbiol:hasProperty>
            </rdf:Description>
          </rdf:RDF>
        </annotation>
        <listOfReactants>
          <speciesReference species="M_hisp__91__c__93__" stoichiometry="1" constant="true"/>
          <speciesReference species="M_h2o__91__c__93__" stoichiometry="1" constant="true"/>
        </listOfReactants>
        <listOfProducts>
          <speciesReference species="M_pi__91__c__93__" stoichiometry="1" constant="true"/>
          <speciesReference species="M_histd__91__c__93__" stoichiometry="1" constant="true"/>
        </listOfProducts>
        <fbc:geneProductAssociation>
          <fbc:geneProductRef fbc:geneProduct="G_b2022"/>
        </fbc:geneProductAssociation>
      </reaction>
      <reaction metaid="R_G3PSabcpp" sboTerm="SBO:0000185" id="R_G3PSabcpp" name="Sn-glycerol-3-phosphoserine transport via ABC system (periplasm)" reversible="false" fast="false" fbc:lowerFluxBound="FB3N0" fbc:upperFluxBound="FB5N1000">
        <annotation xmlns:sbml="http://www.sbml.org/sbml/level3/version1/core">
          <rdf:RDF xmlns:rdf="http://www.w3.org/1999/02/22-rdf-syntax-ns#" xmlns:dcterms="http://purl.org/dc/terms/" xmlns:vCard="http://www.w3.org/2001/vcard-rdf/3.0#" xmlns:vCard4="http://www.w3.org/2006/vcard/ns#" xmlns:bqbiol="http://biomodels.net/biology-qualifiers/" xmlns:bqmodel="http://biomodels.net/model-qualifiers/">
            <rdf:Description rdf:about="#R_G3PSabcpp">
              <bqbiol:is>
                <rdf:Bag>
                  <rdf:li rdf:resource="http://identifiers.org/seed.reaction/rxn08565"/>
                  <rdf:li rdf:resource="http://identifiers.org/bigg.reaction/G3PSabcpp"/>
                  <rdf:li rdf:resource="http://identifiers.org/metanetx.reaction/MNXR99892"/>
                </rdf:Bag>
              </bqbiol:is>
              <bqbiol:hasProperty>
                <rdf:Bag>
                  <rdf:li rdf:resource="http://identifiers.org/sbo/SBO:0000185"/>
                </rdf:Bag>
              </bqbiol:hasProperty>
            </rdf:Description>
          </rdf:RDF>
        </annotation>
        <listOfReactants>
          <speciesReference species="M_atp__91__c__93__" stoichiometry="1" constant="true"/>
          <speciesReference species="M_h2o__91__c__93__" stoichiometry="1" constant="true"/>
          <speciesReference species="M_g3ps__91__p__93__" stoichiometry="1" constant="true"/>
        </listOfReactants>
        <listOfProducts>
          <speciesReference species="M_g3ps__91__c__93__" stoichiometry="1" constant="true"/>
          <speciesReference species="M_h__91__c__93__" stoichiometry="1" constant="true"/>
          <speciesReference species="M_adp__91__c__93__" stoichiometry="1" constant="true"/>
          <speciesReference species="M_pi__91__c__93__" stoichiometry="1" constant="true"/>
        </listOfProducts>
        <fbc:geneProductAssociation>
          <fbc:and>
            <fbc:geneProductRef fbc:geneProduct="G_b3450"/>
            <fbc:geneProductRef fbc:geneProduct="G_b3451"/>
            <fbc:geneProductRef fbc:geneProduct="G_b3453"/>
            <fbc:geneProductRef fbc:geneProduct="G_b3452"/>
          </fbc:and>
        </fbc:geneProductAssociation>
      </reaction>
      <reaction metaid="R_QMO2" sboTerm="SBO:0000176" id="R_QMO2" name="Quinol monooxygenase (Ubiquinol-8)" reversible="false" fast="false" fbc:lowerFluxBound="FB3N0" fbc:upperFluxBound="FB5N1000">
        <annotation xmlns:sbml="http://www.sbml.org/sbml/level3/version1/core">
          <rdf:RDF xmlns:rdf="http://www.w3.org/1999/02/22-rdf-syntax-ns#" xmlns:dcterms="http://purl.org/dc/terms/" xmlns:vCard="http://www.w3.org/2001/vcard-rdf/3.0#" xmlns:vCard4="http://www.w3.org/2006/vcard/ns#" xmlns:bqbiol="http://biomodels.net/biology-qualifiers/" xmlns:bqmodel="http://biomodels.net/model-qualifiers/">
            <rdf:Description rdf:about="#R_QMO2">
              <bqbiol:is>
                <rdf:Bag>
                  <rdf:li rdf:resource="http://identifiers.org/bigg.reaction/QMO2"/>
                  <rdf:li rdf:resource="http://identifiers.org/metanetx.reaction/MNXR103392"/>
                  <rdf:li rdf:resource="http://identifiers.org/rhea/29176"/>
                  <rdf:li rdf:resource="http://identifiers.org/rhea/29178"/>
                  <rdf:li rdf:resource="http://identifiers.org/rhea/29177"/>
                  <rdf:li rdf:resource="http://identifiers.org/rhea/29175"/>
                </rdf:Bag>
              </bqbiol:is>
              <bqbiol:hasProperty>
                <rdf:Bag>
                  <rdf:li rdf:resource="http://identifiers.org/sbo/SBO:0000176"/>
                </rdf:Bag>
              </bqbiol:hasProperty>
            </rdf:Description>
          </rdf:RDF>
        </annotation>
        <listOfReactants>
          <speciesReference species="M_o2__91__c__93__" stoichiometry="2" constant="true"/>
          <speciesReference species="M_q8h2__91__c__93__" stoichiometry="1" constant="true"/>
        </listOfReactants>
        <listOfProducts>
          <speciesReference species="M_h__91__c__93__" stoichiometry="2" constant="true"/>
          <speciesReference species="M_o2s__91__c__93__" stoichiometry="2" constant="true"/>
          <speciesReference species="M_q8__91__c__93__" stoichiometry="1" constant="true"/>
        </listOfProducts>
        <fbc:geneProductAssociation>
          <fbc:geneProductRef fbc:geneProduct="G_b3029"/>
        </fbc:geneProductAssociation>
      </reaction>
      <reaction metaid="R_QMO3" sboTerm="SBO:0000176" id="R_QMO3" name="Quinol monooxygenase (menaquinol 8)" reversible="false" fast="false" fbc:lowerFluxBound="FB3N0" fbc:upperFluxBound="FB5N1000">
        <annotation xmlns:sbml="http://www.sbml.org/sbml/level3/version1/core">
          <rdf:RDF xmlns:rdf="http://www.w3.org/1999/02/22-rdf-syntax-ns#" xmlns:dcterms="http://purl.org/dc/terms/" xmlns:vCard="http://www.w3.org/2001/vcard-rdf/3.0#" xmlns:vCard4="http://www.w3.org/2006/vcard/ns#" xmlns:bqbiol="http://biomodels.net/biology-qualifiers/" xmlns:bqmodel="http://biomodels.net/model-qualifiers/">
            <rdf:Description rdf:about="#R_QMO3">
              <bqbiol:is>
                <rdf:Bag>
                  <rdf:li rdf:resource="http://identifiers.org/bigg.reaction/QMO3"/>
                  <rdf:li rdf:resource="http://identifiers.org/metanetx.reaction/MNXR103393"/>
                  <rdf:li rdf:resource="http://identifiers.org/rhea/29186"/>
                  <rdf:li rdf:resource="http://identifiers.org/rhea/29184"/>
                  <rdf:li rdf:resource="http://identifiers.org/rhea/29185"/>
                  <rdf:li rdf:resource="http://identifiers.org/rhea/29183"/>
                </rdf:Bag>
              </bqbiol:is>
              <bqbiol:hasProperty>
                <rdf:Bag>
                  <rdf:li rdf:resource="http://identifiers.org/sbo/SBO:0000176"/>
                </rdf:Bag>
              </bqbiol:hasProperty>
            </rdf:Description>
          </rdf:RDF>
        </annotation>
        <listOfReactants>
          <speciesReference species="M_o2__91__c__93__" stoichiometry="2" constant="true"/>
          <speciesReference species="M_mql8__91__c__93__" stoichiometry="1" constant="true"/>
        </listOfReactants>
        <listOfProducts>
          <speciesReference species="M_h__91__c__93__" stoichiometry="2" constant="true"/>
          <speciesReference species="M_o2s__91__c__93__" stoichiometry="2" constant="true"/>
          <speciesReference species="M_mqn8__91__c__93__" stoichiometry="1" constant="true"/>
        </listOfProducts>
        <fbc:geneProductAssociation>
          <fbc:geneProductRef fbc:geneProduct="G_b3029"/>
        </fbc:geneProductAssociation>
      </reaction>
      <reaction metaid="R_LPLIPAL2E141" sboTerm="SBO:0000176" id="R_LPLIPAL2E141" name="Lysophospholipase L2 (2-acylglycerophosphoethanolamine, n-C14:1)" reversible="false" fast="false" fbc:lowerFluxBound="FB3N0" fbc:upperFluxBound="FB5N1000">
        <annotation xmlns:sbml="http://www.sbml.org/sbml/level3/version1/core">
          <rdf:RDF xmlns:rdf="http://www.w3.org/1999/02/22-rdf-syntax-ns#" xmlns:dcterms="http://purl.org/dc/terms/" xmlns:vCard="http://www.w3.org/2001/vcard-rdf/3.0#" xmlns:vCard4="http://www.w3.org/2006/vcard/ns#" xmlns:bqbiol="http://biomodels.net/biology-qualifiers/" xmlns:bqmodel="http://biomodels.net/model-qualifiers/">
            <rdf:Description rdf:about="#R_LPLIPAL2E141">
              <bqbiol:is>
                <rdf:Bag>
                  <rdf:li rdf:resource="http://identifiers.org/bigg.reaction/LPLIPAL2E141"/>
                  <rdf:li rdf:resource="http://identifiers.org/metanetx.reaction/MNXR101185"/>
                </rdf:Bag>
              </bqbiol:is>
              <bqbiol:hasProperty>
                <rdf:Bag>
                  <rdf:li rdf:resource="http://identifiers.org/sbo/SBO:0000176"/>
                </rdf:Bag>
              </bqbiol:hasProperty>
            </rdf:Description>
          </rdf:RDF>
        </annotation>
        <listOfReactants>
          <speciesReference species="M_h2o__91__c__93__" stoichiometry="1" constant="true"/>
          <speciesReference species="M_2agpe141__91__c__93__" stoichiometry="1" constant="true"/>
        </listOfReactants>
        <listOfProducts>
          <speciesReference species="M_h__91__c__93__" stoichiometry="1" constant="true"/>
          <speciesReference species="M_g3pe__91__c__93__" stoichiometry="1" constant="true"/>
          <speciesReference species="M_ttdcea__91__c__93__" stoichiometry="1" constant="true"/>
        </listOfProducts>
        <fbc:geneProductAssociation>
          <fbc:geneProductRef fbc:geneProduct="G_b3825"/>
        </fbc:geneProductAssociation>
      </reaction>
      <reaction metaid="R_LPLIPAL2E161" sboTerm="SBO:0000176" id="R_LPLIPAL2E161" name="Lysophospholipase L2 (2-acylglycerophosphoethanolamine, n-C16:1)" reversible="false" fast="false" fbc:lowerFluxBound="FB3N0" fbc:upperFluxBound="FB5N1000">
        <annotation xmlns:sbml="http://www.sbml.org/sbml/level3/version1/core">
          <rdf:RDF xmlns:rdf="http://www.w3.org/1999/02/22-rdf-syntax-ns#" xmlns:dcterms="http://purl.org/dc/terms/" xmlns:vCard="http://www.w3.org/2001/vcard-rdf/3.0#" xmlns:vCard4="http://www.w3.org/2006/vcard/ns#" xmlns:bqbiol="http://biomodels.net/biology-qualifiers/" xmlns:bqmodel="http://biomodels.net/model-qualifiers/">
            <rdf:Description rdf:about="#R_LPLIPAL2E161">
              <bqbiol:is>
                <rdf:Bag>
                  <rdf:li rdf:resource="http://identifiers.org/bigg.reaction/LPLIPAL2E161"/>
                  <rdf:li rdf:resource="http://identifiers.org/metanetx.reaction/MNXR101187"/>
                </rdf:Bag>
              </bqbiol:is>
              <bqbiol:hasProperty>
                <rdf:Bag>
                  <rdf:li rdf:resource="http://identifiers.org/sbo/SBO:0000176"/>
                </rdf:Bag>
              </bqbiol:hasProperty>
            </rdf:Description>
          </rdf:RDF>
        </annotation>
        <listOfReactants>
          <speciesReference species="M_h2o__91__c__93__" stoichiometry="1" constant="true"/>
          <speciesReference species="M_2agpe161__91__c__93__" stoichiometry="1" constant="true"/>
        </listOfReactants>
        <listOfProducts>
          <speciesReference species="M_h__91__c__93__" stoichiometry="1" constant="true"/>
          <speciesReference species="M_hdcea__91__c__93__" stoichiometry="1" constant="true"/>
          <speciesReference species="M_g3pe__91__c__93__" stoichiometry="1" constant="true"/>
        </listOfProducts>
        <fbc:geneProductAssociation>
          <fbc:geneProductRef fbc:geneProduct="G_b3825"/>
        </fbc:geneProductAssociation>
      </reaction>
      <reaction metaid="R_LDH_D" sboTerm="SBO:0000176" id="R_LDH_D" name="D-lactate dehydrogenase" reversible="true" fast="false" fbc:lowerFluxBound="FB1N1000" fbc:upperFluxBound="FB5N1000">
        <annotation xmlns:sbml="http://www.sbml.org/sbml/level3/version1/core">
          <rdf:RDF xmlns:rdf="http://www.w3.org/1999/02/22-rdf-syntax-ns#" xmlns:dcterms="http://purl.org/dc/terms/" xmlns:vCard="http://www.w3.org/2001/vcard-rdf/3.0#" xmlns:vCard4="http://www.w3.org/2006/vcard/ns#" xmlns:bqbiol="http://biomodels.net/biology-qualifiers/" xmlns:bqmodel="http://biomodels.net/model-qualifiers/">
            <rdf:Description rdf:about="#R_LDH_D">
              <bqbiol:is>
                <rdf:Bag>
                  <rdf:li rdf:resource="http://identifiers.org/sabiork/155"/>
                  <rdf:li rdf:resource="http://identifiers.org/seed.reaction/rxn00500"/>
                  <rdf:li rdf:resource="http://identifiers.org/bigg.reaction/LDH_D"/>
                  <rdf:li rdf:resource="http://identifiers.org/biocyc/META:DLACTDEHYDROGNAD-RXN"/>
                  <rdf:li rdf:resource="http://identifiers.org/ec-code/1.1.1.28"/>
                  <rdf:li rdf:resource="http://identifiers.org/kegg.reaction/R00704"/>
                  <rdf:li rdf:resource="http://identifiers.org/metanetx.reaction/MNXR101037"/>
                  <rdf:li rdf:resource="http://identifiers.org/rhea/16370"/>
                  <rdf:li rdf:resource="http://identifiers.org/rhea/16371"/>
                  <rdf:li rdf:resource="http://identifiers.org/rhea/16372"/>
                  <rdf:li rdf:resource="http://identifiers.org/rhea/16369"/>
                </rdf:Bag>
              </bqbiol:is>
              <bqbiol:hasProperty>
                <rdf:Bag>
                  <rdf:li rdf:resource="http://identifiers.org/sbo/SBO:0000176"/>
                </rdf:Bag>
              </bqbiol:hasProperty>
            </rdf:Description>
          </rdf:RDF>
        </annotation>
        <listOfReactants>
          <speciesReference species="M_nad__91__c__93__" stoichiometry="1" constant="true"/>
          <speciesReference species="M_lac__D__91__c__93__" stoichiometry="1" constant="true"/>
        </listOfReactants>
        <listOfProducts>
          <speciesReference species="M_h__91__c__93__" stoichiometry="1" constant="true"/>
          <speciesReference species="M_pyr__91__c__93__" stoichiometry="1" constant="true"/>
          <speciesReference species="M_nadh__91__c__93__" stoichiometry="1" constant="true"/>
        </listOfProducts>
        <fbc:geneProductAssociation>
          <fbc:geneProductRef fbc:geneProduct="G_b1380"/>
        </fbc:geneProductAssociation>
      </reaction>
      <reaction metaid="R_AMALT4" sboTerm="SBO:0000176" id="R_AMALT4" name="Amylomaltase (maltohexaose)" reversible="false" fast="false" fbc:lowerFluxBound="FB3N0" fbc:upperFluxBound="FB5N1000">
        <annotation xmlns:sbml="http://www.sbml.org/sbml/level3/version1/core">
          <rdf:RDF xmlns:rdf="http://www.w3.org/1999/02/22-rdf-syntax-ns#" xmlns:dcterms="http://purl.org/dc/terms/" xmlns:vCard="http://www.w3.org/2001/vcard-rdf/3.0#" xmlns:vCard4="http://www.w3.org/2006/vcard/ns#" xmlns:bqbiol="http://biomodels.net/biology-qualifiers/" xmlns:bqmodel="http://biomodels.net/model-qualifiers/">
            <rdf:Description rdf:about="#R_AMALT4">
              <bqbiol:is>
                <rdf:Bag>
                  <rdf:li rdf:resource="http://identifiers.org/seed.reaction/rxn08129"/>
                  <rdf:li rdf:resource="http://identifiers.org/bigg.reaction/AMALT4"/>
                  <rdf:li rdf:resource="http://identifiers.org/biocyc/META:MALTODEG-RXN"/>
                  <rdf:li rdf:resource="http://identifiers.org/ec-code/2.4.1.25"/>
                  <rdf:li rdf:resource="http://identifiers.org/metanetx.reaction/MNXR95803"/>
                </rdf:Bag>
              </bqbiol:is>
              <bqbiol:hasProperty>
                <rdf:Bag>
                  <rdf:li rdf:resource="http://identifiers.org/sbo/SBO:0000176"/>
                </rdf:Bag>
              </bqbiol:hasProperty>
            </rdf:Description>
          </rdf:RDF>
        </annotation>
        <listOfReactants>
          <speciesReference species="M_malt__91__c__93__" stoichiometry="1" constant="true"/>
          <speciesReference species="M_malthx__91__c__93__" stoichiometry="1" constant="true"/>
        </listOfReactants>
        <listOfProducts>
          <speciesReference species="M_glc__D__91__c__93__" stoichiometry="1" constant="true"/>
          <speciesReference species="M_malthp__91__c__93__" stoichiometry="1" constant="true"/>
        </listOfProducts>
        <fbc:geneProductAssociation>
          <fbc:geneProductRef fbc:geneProduct="G_b3416"/>
        </fbc:geneProductAssociation>
      </reaction>
      <reaction metaid="R_NTD11" sboTerm="SBO:0000176" id="R_NTD11" name="5&apos;-nucleotidase (IMP)" reversible="false" fast="false" fbc:lowerFluxBound="FB3N0" fbc:upperFluxBound="FB5N1000">
        <annotation xmlns:sbml="http://www.sbml.org/sbml/level3/version1/core">
          <rdf:RDF xmlns:rdf="http://www.w3.org/1999/02/22-rdf-syntax-ns#" xmlns:dcterms="http://purl.org/dc/terms/" xmlns:vCard="http://www.w3.org/2001/vcard-rdf/3.0#" xmlns:vCard4="http://www.w3.org/2006/vcard/ns#" xmlns:bqbiol="http://biomodels.net/biology-qualifiers/" xmlns:bqmodel="http://biomodels.net/model-qualifiers/">
            <rdf:Description rdf:about="#R_NTD11">
              <bqbiol:is>
                <rdf:Bag>
                  <rdf:li rdf:resource="http://identifiers.org/reactome.reaction/R-GGA-421179"/>
                  <rdf:li rdf:resource="http://identifiers.org/sabiork/124"/>
                  <rdf:li rdf:resource="http://identifiers.org/seed.reaction/rxn00831"/>
                  <rdf:li rdf:resource="http://identifiers.org/bigg.reaction/NTD11"/>
                  <rdf:li rdf:resource="http://identifiers.org/biocyc/META:RXN-7607"/>
                  <rdf:li rdf:resource="http://identifiers.org/ec-code/3.1.3.5"/>
                  <rdf:li rdf:resource="http://identifiers.org/ec-code/3.1.3.99"/>
                  <rdf:li rdf:resource="http://identifiers.org/kegg.reaction/R01126"/>
                  <rdf:li rdf:resource="http://identifiers.org/metanetx.reaction/MNXR102030"/>
                  <rdf:li rdf:resource="http://identifiers.org/rhea/27721"/>
                  <rdf:li rdf:resource="http://identifiers.org/rhea/27718"/>
                  <rdf:li rdf:resource="http://identifiers.org/rhea/27720"/>
                  <rdf:li rdf:resource="http://identifiers.org/rhea/27719"/>
                </rdf:Bag>
              </bqbiol:is>
              <bqbiol:hasProperty>
                <rdf:Bag>
                  <rdf:li rdf:resource="http://identifiers.org/sbo/SBO:0000176"/>
                </rdf:Bag>
              </bqbiol:hasProperty>
            </rdf:Description>
          </rdf:RDF>
        </annotation>
        <listOfReactants>
          <speciesReference species="M_imp__91__c__93__" stoichiometry="1" constant="true"/>
          <speciesReference species="M_h2o__91__c__93__" stoichiometry="1" constant="true"/>
        </listOfReactants>
        <listOfProducts>
          <speciesReference species="M_pi__91__c__93__" stoichiometry="1" constant="true"/>
          <speciesReference species="M_ins__91__c__93__" stoichiometry="1" constant="true"/>
        </listOfProducts>
        <fbc:geneProductAssociation>
          <fbc:or>
            <fbc:geneProductRef fbc:geneProduct="G_b2744"/>
            <fbc:geneProductRef fbc:geneProduct="G_b3399"/>
          </fbc:or>
        </fbc:geneProductAssociation>
      </reaction>
      <reaction metaid="R_LPLIPAL2E181" sboTerm="SBO:0000176" id="R_LPLIPAL2E181" name="Lysophospholipase L2 (2-acylglycerophosphoethanolamine, n-C18:1)" reversible="false" fast="false" fbc:lowerFluxBound="FB3N0" fbc:upperFluxBound="FB5N1000">
        <annotation xmlns:sbml="http://www.sbml.org/sbml/level3/version1/core">
          <rdf:RDF xmlns:rdf="http://www.w3.org/1999/02/22-rdf-syntax-ns#" xmlns:dcterms="http://purl.org/dc/terms/" xmlns:vCard="http://www.w3.org/2001/vcard-rdf/3.0#" xmlns:vCard4="http://www.w3.org/2006/vcard/ns#" xmlns:bqbiol="http://biomodels.net/biology-qualifiers/" xmlns:bqmodel="http://biomodels.net/model-qualifiers/">
            <rdf:Description rdf:about="#R_LPLIPAL2E181">
              <bqbiol:is>
                <rdf:Bag>
                  <rdf:li rdf:resource="http://identifiers.org/bigg.reaction/LPLIPAL2E181"/>
                  <rdf:li rdf:resource="http://identifiers.org/metanetx.reaction/MNXR101189"/>
                </rdf:Bag>
              </bqbiol:is>
              <bqbiol:hasProperty>
                <rdf:Bag>
                  <rdf:li rdf:resource="http://identifiers.org/sbo/SBO:0000176"/>
                </rdf:Bag>
              </bqbiol:hasProperty>
            </rdf:Description>
          </rdf:RDF>
        </annotation>
        <listOfReactants>
          <speciesReference species="M_h2o__91__c__93__" stoichiometry="1" constant="true"/>
          <speciesReference species="M_2agpe181__91__c__93__" stoichiometry="1" constant="true"/>
        </listOfReactants>
        <listOfProducts>
          <speciesReference species="M_h__91__c__93__" stoichiometry="1" constant="true"/>
          <speciesReference species="M_ocdcea__91__c__93__" stoichiometry="1" constant="true"/>
          <speciesReference species="M_g3pe__91__c__93__" stoichiometry="1" constant="true"/>
        </listOfProducts>
        <fbc:geneProductAssociation>
          <fbc:geneProductRef fbc:geneProduct="G_b3825"/>
        </fbc:geneProductAssociation>
      </reaction>
      <reaction metaid="R_YUMPS" sboTerm="SBO:0000176" id="R_YUMPS" name="YUMP synthetase" reversible="true" fast="false" fbc:lowerFluxBound="FB1N1000" fbc:upperFluxBound="FB5N1000">
        <annotation xmlns:sbml="http://www.sbml.org/sbml/level3/version1/core">
          <rdf:RDF xmlns:rdf="http://www.w3.org/1999/02/22-rdf-syntax-ns#" xmlns:dcterms="http://purl.org/dc/terms/" xmlns:vCard="http://www.w3.org/2001/vcard-rdf/3.0#" xmlns:vCard4="http://www.w3.org/2006/vcard/ns#" xmlns:bqbiol="http://biomodels.net/biology-qualifiers/" xmlns:bqmodel="http://biomodels.net/model-qualifiers/">
            <rdf:Description rdf:about="#R_YUMPS">
              <bqbiol:is>
                <rdf:Bag>
                  <rdf:li rdf:resource="http://identifiers.org/bigg.reaction/YUMPS"/>
                  <rdf:li rdf:resource="http://identifiers.org/metanetx.reaction/MNXR103310"/>
                </rdf:Bag>
              </bqbiol:is>
              <bqbiol:hasProperty>
                <rdf:Bag>
                  <rdf:li rdf:resource="http://identifiers.org/sbo/SBO:0000176"/>
                </rdf:Bag>
              </bqbiol:hasProperty>
            </rdf:Description>
          </rdf:RDF>
        </annotation>
        <listOfReactants>
          <speciesReference species="M_r5p__91__c__93__" stoichiometry="1" constant="true"/>
          <speciesReference species="M_ura__91__c__93__" stoichiometry="1" constant="true"/>
        </listOfReactants>
        <listOfProducts>
          <speciesReference species="M_h2o__91__c__93__" stoichiometry="1" constant="true"/>
          <speciesReference species="M_psd5p__91__c__93__" stoichiometry="1" constant="true"/>
        </listOfProducts>
        <fbc:geneProductAssociation>
          <fbc:geneProductRef fbc:geneProduct="G_b2165"/>
        </fbc:geneProductAssociation>
      </reaction>
      <reaction metaid="R_LPLIPAL2G180" sboTerm="SBO:0000176" id="R_LPLIPAL2G180" name="Lysophospholipase L2 (2-acylglycerophosphoglycerol, n-C18:0)" reversible="false" fast="false" fbc:lowerFluxBound="FB3N0" fbc:upperFluxBound="FB5N1000">
        <annotation xmlns:sbml="http://www.sbml.org/sbml/level3/version1/core">
          <rdf:RDF xmlns:rdf="http://www.w3.org/1999/02/22-rdf-syntax-ns#" xmlns:dcterms="http://purl.org/dc/terms/" xmlns:vCard="http://www.w3.org/2001/vcard-rdf/3.0#" xmlns:vCard4="http://www.w3.org/2006/vcard/ns#" xmlns:bqbiol="http://biomodels.net/biology-qualifiers/" xmlns:bqmodel="http://biomodels.net/model-qualifiers/">
            <rdf:Description rdf:about="#R_LPLIPAL2G180">
              <bqbiol:is>
                <rdf:Bag>
                  <rdf:li rdf:resource="http://identifiers.org/bigg.reaction/LPLIPAL2G180"/>
                  <rdf:li rdf:resource="http://identifiers.org/metanetx.reaction/MNXR101195"/>
                </rdf:Bag>
              </bqbiol:is>
              <bqbiol:hasProperty>
                <rdf:Bag>
                  <rdf:li rdf:resource="http://identifiers.org/sbo/SBO:0000176"/>
                </rdf:Bag>
              </bqbiol:hasProperty>
            </rdf:Description>
          </rdf:RDF>
        </annotation>
        <listOfReactants>
          <speciesReference species="M_2agpg180__91__c__93__" stoichiometry="1" constant="true"/>
          <speciesReference species="M_h2o__91__c__93__" stoichiometry="1" constant="true"/>
        </listOfReactants>
        <listOfProducts>
          <speciesReference species="M_g3pg__91__c__93__" stoichiometry="1" constant="true"/>
          <speciesReference species="M_h__91__c__93__" stoichiometry="1" constant="true"/>
          <speciesReference species="M_ocdca__91__c__93__" stoichiometry="1" constant="true"/>
        </listOfProducts>
        <fbc:geneProductAssociation>
          <fbc:geneProductRef fbc:geneProduct="G_b3825"/>
        </fbc:geneProductAssociation>
      </reaction>
      <reaction metaid="R_LPLIPAL2G141" sboTerm="SBO:0000176" id="R_LPLIPAL2G141" name="Lysophospholipase L2 (2-acylglycerophosphoglycerol, n-C14:1)" reversible="false" fast="false" fbc:lowerFluxBound="FB3N0" fbc:upperFluxBound="FB5N1000">
        <annotation xmlns:sbml="http://www.sbml.org/sbml/level3/version1/core">
          <rdf:RDF xmlns:rdf="http://www.w3.org/1999/02/22-rdf-syntax-ns#" xmlns:dcterms="http://purl.org/dc/terms/" xmlns:vCard="http://www.w3.org/2001/vcard-rdf/3.0#" xmlns:vCard4="http://www.w3.org/2006/vcard/ns#" xmlns:bqbiol="http://biomodels.net/biology-qualifiers/" xmlns:bqmodel="http://biomodels.net/model-qualifiers/">
            <rdf:Description rdf:about="#R_LPLIPAL2G141">
              <bqbiol:is>
                <rdf:Bag>
                  <rdf:li rdf:resource="http://identifiers.org/bigg.reaction/LPLIPAL2G141"/>
                  <rdf:li rdf:resource="http://identifiers.org/metanetx.reaction/MNXR101192"/>
                </rdf:Bag>
              </bqbiol:is>
              <bqbiol:hasProperty>
                <rdf:Bag>
                  <rdf:li rdf:resource="http://identifiers.org/sbo/SBO:0000176"/>
                </rdf:Bag>
              </bqbiol:hasProperty>
            </rdf:Description>
          </rdf:RDF>
        </annotation>
        <listOfReactants>
          <speciesReference species="M_h2o__91__c__93__" stoichiometry="1" constant="true"/>
          <speciesReference species="M_2agpg141__91__c__93__" stoichiometry="1" constant="true"/>
        </listOfReactants>
        <listOfProducts>
          <speciesReference species="M_g3pg__91__c__93__" stoichiometry="1" constant="true"/>
          <speciesReference species="M_h__91__c__93__" stoichiometry="1" constant="true"/>
          <speciesReference species="M_ttdcea__91__c__93__" stoichiometry="1" constant="true"/>
        </listOfProducts>
        <fbc:geneProductAssociation>
          <fbc:geneProductRef fbc:geneProduct="G_b3825"/>
        </fbc:geneProductAssociation>
      </reaction>
      <reaction metaid="R_2AGPA120tipp" sboTerm="SBO:0000185" id="R_2AGPA120tipp" name="2-Acyl-sn-glycero-3-phosphatidate (n-C12:0) transporter via facilitated diffusion (periplasm)" reversible="false" fast="false" fbc:lowerFluxBound="FB3N0" fbc:upperFluxBound="FB5N1000">
        <annotation xmlns:sbml="http://www.sbml.org/sbml/level3/version1/core">
          <rdf:RDF xmlns:rdf="http://www.w3.org/1999/02/22-rdf-syntax-ns#" xmlns:dcterms="http://purl.org/dc/terms/" xmlns:vCard="http://www.w3.org/2001/vcard-rdf/3.0#" xmlns:vCard4="http://www.w3.org/2006/vcard/ns#" xmlns:bqbiol="http://biomodels.net/biology-qualifiers/" xmlns:bqmodel="http://biomodels.net/model-qualifiers/">
            <rdf:Description rdf:about="#R_2AGPA120tipp">
              <bqbiol:is>
                <rdf:Bag>
                  <rdf:li rdf:resource="http://identifiers.org/seed.reaction/rxn07932"/>
                  <rdf:li rdf:resource="http://identifiers.org/bigg.reaction/2AGPA120tipp"/>
                  <rdf:li rdf:resource="http://identifiers.org/metanetx.reaction/MNXR94743"/>
                </rdf:Bag>
              </bqbiol:is>
              <bqbiol:hasProperty>
                <rdf:Bag>
                  <rdf:li rdf:resource="http://identifiers.org/sbo/SBO:0000185"/>
                </rdf:Bag>
              </bqbiol:hasProperty>
            </rdf:Description>
          </rdf:RDF>
        </annotation>
        <listOfReactants>
          <speciesReference species="M_2ddecg3p__91__p__93__" stoichiometry="1" constant="true"/>
        </listOfReactants>
        <listOfProducts>
          <speciesReference species="M_2ddecg3p__91__c__93__" stoichiometry="1" constant="true"/>
        </listOfProducts>
        <fbc:geneProductAssociation>
          <fbc:geneProductRef fbc:geneProduct="G_b2835"/>
        </fbc:geneProductAssociation>
      </reaction>
      <reaction metaid="R_2AGPG180tipp" sboTerm="SBO:0000185" id="R_2AGPG180tipp" name="2-Acyl-sn-glycero-3-phosphoglycerol (n-C18:0) transporter via facilitated diffusion (periplasm)" reversible="false" fast="false" fbc:lowerFluxBound="FB3N0" fbc:upperFluxBound="FB5N1000">
        <annotation xmlns:sbml="http://www.sbml.org/sbml/level3/version1/core">
          <rdf:RDF xmlns:rdf="http://www.w3.org/1999/02/22-rdf-syntax-ns#" xmlns:dcterms="http://purl.org/dc/terms/" xmlns:vCard="http://www.w3.org/2001/vcard-rdf/3.0#" xmlns:vCard4="http://www.w3.org/2006/vcard/ns#" xmlns:bqbiol="http://biomodels.net/biology-qualifiers/" xmlns:bqmodel="http://biomodels.net/model-qualifiers/">
            <rdf:Description rdf:about="#R_2AGPG180tipp">
              <bqbiol:is>
                <rdf:Bag>
                  <rdf:li rdf:resource="http://identifiers.org/bigg.reaction/2AGPG180tipp"/>
                  <rdf:li rdf:resource="http://identifiers.org/metanetx.reaction/MNXR94769"/>
                </rdf:Bag>
              </bqbiol:is>
              <bqbiol:hasProperty>
                <rdf:Bag>
                  <rdf:li rdf:resource="http://identifiers.org/sbo/SBO:0000185"/>
                </rdf:Bag>
              </bqbiol:hasProperty>
            </rdf:Description>
          </rdf:RDF>
        </annotation>
        <listOfReactants>
          <speciesReference species="M_2agpg180__91__p__93__" stoichiometry="1" constant="true"/>
        </listOfReactants>
        <listOfProducts>
          <speciesReference species="M_2agpg180__91__c__93__" stoichiometry="1" constant="true"/>
        </listOfProducts>
        <fbc:geneProductAssociation>
          <fbc:geneProductRef fbc:geneProduct="G_b2835"/>
        </fbc:geneProductAssociation>
      </reaction>
      <reaction metaid="R_IPDDI" sboTerm="SBO:0000176" id="R_IPDDI" name="Isopentenyl-diphosphate D-isomerase" reversible="true" fast="false" fbc:lowerFluxBound="FB1N1000" fbc:upperFluxBound="FB5N1000">
        <annotation xmlns:sbml="http://www.sbml.org/sbml/level3/version1/core">
          <rdf:RDF xmlns:rdf="http://www.w3.org/1999/02/22-rdf-syntax-ns#" xmlns:dcterms="http://purl.org/dc/terms/" xmlns:vCard="http://www.w3.org/2001/vcard-rdf/3.0#" xmlns:vCard4="http://www.w3.org/2006/vcard/ns#" xmlns:bqbiol="http://biomodels.net/biology-qualifiers/" xmlns:bqmodel="http://biomodels.net/model-qualifiers/">
            <rdf:Description rdf:about="#R_IPDDI">
              <bqbiol:is>
                <rdf:Bag>
                  <rdf:li rdf:resource="http://identifiers.org/reactome.reaction/R-ATH-191382"/>
                  <rdf:li rdf:resource="http://identifiers.org/reactome.reaction/ R-SPO-191382"/>
                  <rdf:li rdf:resource="http://identifiers.org/reactome.reaction/ R-MMU-191382"/>
                  <rdf:li rdf:resource="http://identifiers.org/reactome.reaction/ R-CFA-191382"/>
                  <rdf:li rdf:resource="http://identifiers.org/reactome.reaction/ R-OSA-191382"/>
                  <rdf:li rdf:resource="http://identifiers.org/reactome.reaction/ R-RNO-191382"/>
                  <rdf:li rdf:resource="http://identifiers.org/reactome.reaction/ R-GGA-191382"/>
                  <rdf:li rdf:resource="http://identifiers.org/reactome.reaction/ R-DDI-191382"/>
                  <rdf:li rdf:resource="http://identifiers.org/reactome.reaction/ R-HSA-191382"/>
                  <rdf:li rdf:resource="http://identifiers.org/reactome.reaction/ R-CEL-191382"/>
                  <rdf:li rdf:resource="http://identifiers.org/reactome.reaction/ R-TGU-191382"/>
                  <rdf:li rdf:resource="http://identifiers.org/reactome.reaction/ R-XTR-191382"/>
                  <rdf:li rdf:resource="http://identifiers.org/reactome.reaction/ R-SSC-191382"/>
                  <rdf:li rdf:resource="http://identifiers.org/reactome.reaction/ R-DME-191382"/>
                  <rdf:li rdf:resource="http://identifiers.org/reactome.reaction/ R-BTA-191382"/>
                  <rdf:li rdf:resource="http://identifiers.org/reactome.reaction/ R-DRE-191382"/>
                  <rdf:li rdf:resource="http://identifiers.org/reactome.reaction/ R-SCE-191382"/>
                  <rdf:li rdf:resource="http://identifiers.org/sabiork/1382"/>
                  <rdf:li rdf:resource="http://identifiers.org/seed.reaction/rxn00830"/>
                  <rdf:li rdf:resource="http://identifiers.org/bigg.reaction/IPDDI"/>
                  <rdf:li rdf:resource="http://identifiers.org/biocyc/META:IPPISOM-RXN"/>
                  <rdf:li rdf:resource="http://identifiers.org/ec-code/5.3.3.2"/>
                  <rdf:li rdf:resource="http://identifiers.org/kegg.reaction/R01123"/>
                  <rdf:li rdf:resource="http://identifiers.org/metanetx.reaction/MNXR100796"/>
                  <rdf:li rdf:resource="http://identifiers.org/rhea/23286"/>
                  <rdf:li rdf:resource="http://identifiers.org/rhea/23287"/>
                  <rdf:li rdf:resource="http://identifiers.org/rhea/23285"/>
                  <rdf:li rdf:resource="http://identifiers.org/rhea/23284"/>
                </rdf:Bag>
              </bqbiol:is>
              <bqbiol:hasProperty>
                <rdf:Bag>
                  <rdf:li rdf:resource="http://identifiers.org/sbo/SBO:0000176"/>
                </rdf:Bag>
              </bqbiol:hasProperty>
            </rdf:Description>
          </rdf:RDF>
        </annotation>
        <listOfReactants>
          <speciesReference species="M_ipdp__91__c__93__" stoichiometry="1" constant="true"/>
        </listOfReactants>
        <listOfProducts>
          <speciesReference species="M_dmpp__91__c__93__" stoichiometry="1" constant="true"/>
        </listOfProducts>
        <fbc:geneProductAssociation>
          <fbc:geneProductRef fbc:geneProduct="G_b2889"/>
        </fbc:geneProductAssociation>
      </reaction>
      <reaction metaid="R_ORNDC" sboTerm="SBO:0000176" id="R_ORNDC" name="Ornithine Decarboxylase" reversible="false" fast="false" fbc:lowerFluxBound="FB3N0" fbc:upperFluxBound="FB5N1000">
        <annotation xmlns:sbml="http://www.sbml.org/sbml/level3/version1/core">
          <rdf:RDF xmlns:rdf="http://www.w3.org/1999/02/22-rdf-syntax-ns#" xmlns:dcterms="http://purl.org/dc/terms/" xmlns:vCard="http://www.w3.org/2001/vcard-rdf/3.0#" xmlns:vCard4="http://www.w3.org/2006/vcard/ns#" xmlns:bqbiol="http://biomodels.net/biology-qualifiers/" xmlns:bqmodel="http://biomodels.net/model-qualifiers/">
            <rdf:Description rdf:about="#R_ORNDC">
              <bqbiol:is>
                <rdf:Bag>
                  <rdf:li rdf:resource="http://identifiers.org/reactome.reaction/R-MMU-70692"/>
                  <rdf:li rdf:resource="http://identifiers.org/reactome.reaction/ R-OSA-70692"/>
                  <rdf:li rdf:resource="http://identifiers.org/reactome.reaction/ R-PFA-70692"/>
                  <rdf:li rdf:resource="http://identifiers.org/reactome.reaction/ R-DME-70692"/>
                  <rdf:li rdf:resource="http://identifiers.org/reactome.reaction/ R-ATH-70692"/>
                  <rdf:li rdf:resource="http://identifiers.org/reactome.reaction/ R-CFA-70692"/>
                  <rdf:li rdf:resource="http://identifiers.org/reactome.reaction/ R-XTR-70692"/>
                  <rdf:li rdf:resource="http://identifiers.org/reactome.reaction/ R-RNO-70692"/>
                  <rdf:li rdf:resource="http://identifiers.org/reactome.reaction/ R-SPO-70692"/>
                  <rdf:li rdf:resource="http://identifiers.org/reactome.reaction/ R-GGA-70692"/>
                  <rdf:li rdf:resource="http://identifiers.org/reactome.reaction/ R-CEL-70692"/>
                  <rdf:li rdf:resource="http://identifiers.org/reactome.reaction/ R-SSC-70692"/>
                  <rdf:li rdf:resource="http://identifiers.org/reactome.reaction/ R-BTA-70692"/>
                  <rdf:li rdf:resource="http://identifiers.org/reactome.reaction/ R-DRE-70692"/>
                  <rdf:li rdf:resource="http://identifiers.org/reactome.reaction/ R-TGU-70692"/>
                  <rdf:li rdf:resource="http://identifiers.org/reactome.reaction/ R-DDI-70692"/>
                  <rdf:li rdf:resource="http://identifiers.org/reactome.reaction/ R-SCE-70692"/>
                  <rdf:li rdf:resource="http://identifiers.org/reactome.reaction/ R-HSA-70692"/>
                  <rdf:li rdf:resource="http://identifiers.org/sabiork/1050"/>
                  <rdf:li rdf:resource="http://identifiers.org/seed.reaction/rxn00470"/>
                  <rdf:li rdf:resource="http://identifiers.org/bigg.reaction/ORNDC"/>
                  <rdf:li rdf:resource="http://identifiers.org/biocyc/META:ORNDECARBOX-RXN"/>
                  <rdf:li rdf:resource="http://identifiers.org/ec-code/4.1.1.17"/>
                  <rdf:li rdf:resource="http://identifiers.org/kegg.reaction/R00670"/>
                  <rdf:li rdf:resource="http://identifiers.org/metanetx.reaction/MNXR102209"/>
                  <rdf:li rdf:resource="http://identifiers.org/rhea/22964"/>
                  <rdf:li rdf:resource="http://identifiers.org/rhea/22967"/>
                  <rdf:li rdf:resource="http://identifiers.org/rhea/22965"/>
                  <rdf:li rdf:resource="http://identifiers.org/rhea/22966"/>
                </rdf:Bag>
              </bqbiol:is>
              <bqbiol:hasProperty>
                <rdf:Bag>
                  <rdf:li rdf:resource="http://identifiers.org/sbo/SBO:0000176"/>
                </rdf:Bag>
              </bqbiol:hasProperty>
            </rdf:Description>
          </rdf:RDF>
        </annotation>
        <listOfReactants>
          <speciesReference species="M_h__91__c__93__" stoichiometry="1" constant="true"/>
          <speciesReference species="M_orn__91__c__93__" stoichiometry="1" constant="true"/>
        </listOfReactants>
        <listOfProducts>
          <speciesReference species="M_ptrc__91__c__93__" stoichiometry="1" constant="true"/>
          <speciesReference species="M_co2__91__c__93__" stoichiometry="1" constant="true"/>
        </listOfProducts>
        <fbc:geneProductAssociation>
          <fbc:or>
            <fbc:geneProductRef fbc:geneProduct="G_b2965"/>
            <fbc:geneProductRef fbc:geneProduct="G_b0693"/>
          </fbc:or>
        </fbc:geneProductAssociation>
      </reaction>
      <reaction metaid="R_UPP3MT" sboTerm="SBO:0000176" id="R_UPP3MT" name="Uroporphyrinogen methyltransferase" reversible="false" fast="false" fbc:lowerFluxBound="FB3N0" fbc:upperFluxBound="FB5N1000">
        <annotation xmlns:sbml="http://www.sbml.org/sbml/level3/version1/core">
          <rdf:RDF xmlns:rdf="http://www.w3.org/1999/02/22-rdf-syntax-ns#" xmlns:dcterms="http://purl.org/dc/terms/" xmlns:vCard="http://www.w3.org/2001/vcard-rdf/3.0#" xmlns:vCard4="http://www.w3.org/2006/vcard/ns#" xmlns:bqbiol="http://biomodels.net/biology-qualifiers/" xmlns:bqmodel="http://biomodels.net/model-qualifiers/">
            <rdf:Description rdf:about="#R_UPP3MT">
              <bqbiol:is>
                <rdf:Bag>
                  <rdf:li rdf:resource="http://identifiers.org/seed.reaction/rxn02287"/>
                  <rdf:li rdf:resource="http://identifiers.org/bigg.reaction/UPP3MT"/>
                  <rdf:li rdf:resource="http://identifiers.org/biocyc/META:RXN-13403"/>
                  <rdf:li rdf:resource="http://identifiers.org/ec-code/2.1.1.107"/>
                  <rdf:li rdf:resource="http://identifiers.org/kegg.reaction/R03194"/>
                  <rdf:li rdf:resource="http://identifiers.org/metanetx.reaction/MNXR105137"/>
                  <rdf:li rdf:resource="http://identifiers.org/rhea/32462"/>
                  <rdf:li rdf:resource="http://identifiers.org/rhea/32461"/>
                  <rdf:li rdf:resource="http://identifiers.org/rhea/32459"/>
                  <rdf:li rdf:resource="http://identifiers.org/rhea/32460"/>
                </rdf:Bag>
              </bqbiol:is>
              <bqbiol:hasProperty>
                <rdf:Bag>
                  <rdf:li rdf:resource="http://identifiers.org/sbo/SBO:0000176"/>
                </rdf:Bag>
              </bqbiol:hasProperty>
            </rdf:Description>
          </rdf:RDF>
        </annotation>
        <listOfReactants>
          <speciesReference species="M_amet__91__c__93__" stoichiometry="2" constant="true"/>
          <speciesReference species="M_uppg3__91__c__93__" stoichiometry="1" constant="true"/>
        </listOfReactants>
        <listOfProducts>
          <speciesReference species="M_h__91__c__93__" stoichiometry="1" constant="true"/>
          <speciesReference species="M_dscl__91__c__93__" stoichiometry="1" constant="true"/>
          <speciesReference species="M_ahcys__91__c__93__" stoichiometry="2" constant="true"/>
        </listOfProducts>
        <fbc:geneProductAssociation>
          <fbc:geneProductRef fbc:geneProduct="G_b3368"/>
        </fbc:geneProductAssociation>
      </reaction>
      <reaction metaid="R_KAS15" sboTerm="SBO:0000176" id="R_KAS15" name="Beta-ketoacyl-ACP synthase (2)" reversible="false" fast="false" fbc:lowerFluxBound="FB3N0" fbc:upperFluxBound="FB5N1000">
        <annotation xmlns:sbml="http://www.sbml.org/sbml/level3/version1/core">
          <rdf:RDF xmlns:rdf="http://www.w3.org/1999/02/22-rdf-syntax-ns#" xmlns:dcterms="http://purl.org/dc/terms/" xmlns:vCard="http://www.w3.org/2001/vcard-rdf/3.0#" xmlns:vCard4="http://www.w3.org/2006/vcard/ns#" xmlns:bqbiol="http://biomodels.net/biology-qualifiers/" xmlns:bqmodel="http://biomodels.net/model-qualifiers/">
            <rdf:Description rdf:about="#R_KAS15">
              <bqbiol:is>
                <rdf:Bag>
                  <rdf:li rdf:resource="http://identifiers.org/seed.reaction/rxn08766"/>
                  <rdf:li rdf:resource="http://identifiers.org/bigg.reaction/KAS15"/>
                  <rdf:li rdf:resource="http://identifiers.org/biocyc/META:2.3.1.180-RXN"/>
                  <rdf:li rdf:resource="http://identifiers.org/ec-code/2.3.1.180"/>
                  <rdf:li rdf:resource="http://identifiers.org/kegg.reaction/R10707"/>
                  <rdf:li rdf:resource="http://identifiers.org/metanetx.reaction/MNXR100913"/>
                </rdf:Bag>
              </bqbiol:is>
              <bqbiol:hasProperty>
                <rdf:Bag>
                  <rdf:li rdf:resource="http://identifiers.org/sbo/SBO:0000176"/>
                </rdf:Bag>
              </bqbiol:hasProperty>
            </rdf:Description>
          </rdf:RDF>
        </annotation>
        <listOfReactants>
          <speciesReference species="M_h__91__c__93__" stoichiometry="1" constant="true"/>
          <speciesReference species="M_accoa__91__c__93__" stoichiometry="1" constant="true"/>
          <speciesReference species="M_malACP__91__c__93__" stoichiometry="1" constant="true"/>
        </listOfReactants>
        <listOfProducts>
          <speciesReference species="M_actACP__91__c__93__" stoichiometry="1" constant="true"/>
          <speciesReference species="M_coa__91__c__93__" stoichiometry="1" constant="true"/>
          <speciesReference species="M_co2__91__c__93__" stoichiometry="1" constant="true"/>
        </listOfProducts>
        <fbc:geneProductAssociation>
          <fbc:geneProductRef fbc:geneProduct="G_b1091"/>
        </fbc:geneProductAssociation>
      </reaction>
      <reaction metaid="R_ALAALAtex" sboTerm="SBO:0000185" id="R_ALAALAtex" name="D-alanyl-D-alanine (DalaDala) transport via diffusion (extracellular to periplasm)" reversible="true" fast="false" fbc:lowerFluxBound="FB1N1000" fbc:upperFluxBound="FB5N1000">
        <annotation xmlns:sbml="http://www.sbml.org/sbml/level3/version1/core">
          <rdf:RDF xmlns:rdf="http://www.w3.org/1999/02/22-rdf-syntax-ns#" xmlns:dcterms="http://purl.org/dc/terms/" xmlns:vCard="http://www.w3.org/2001/vcard-rdf/3.0#" xmlns:vCard4="http://www.w3.org/2006/vcard/ns#" xmlns:bqbiol="http://biomodels.net/biology-qualifiers/" xmlns:bqmodel="http://biomodels.net/model-qualifiers/">
            <rdf:Description rdf:about="#R_ALAALAtex">
              <bqbiol:is>
                <rdf:Bag>
                  <rdf:li rdf:resource="http://identifiers.org/seed.reaction/rxn08099"/>
                  <rdf:li rdf:resource="http://identifiers.org/bigg.reaction/ALAALAtex"/>
                  <rdf:li rdf:resource="http://identifiers.org/metanetx.reaction/MNXR95679"/>
                </rdf:Bag>
              </bqbiol:is>
              <bqbiol:hasProperty>
                <rdf:Bag>
                  <rdf:li rdf:resource="http://identifiers.org/sbo/SBO:0000185"/>
                </rdf:Bag>
              </bqbiol:hasProperty>
            </rdf:Description>
          </rdf:RDF>
        </annotation>
        <listOfReactants>
          <speciesReference species="M_alaala__91__e__93__" stoichiometry="1" constant="true"/>
        </listOfReactants>
        <listOfProducts>
          <speciesReference species="M_alaala__91__p__93__" stoichiometry="1" constant="true"/>
        </listOfProducts>
        <fbc:geneProductAssociation>
          <fbc:or>
            <fbc:geneProductRef fbc:geneProduct="G_b0241"/>
            <fbc:geneProductRef fbc:geneProduct="G_b0929"/>
            <fbc:geneProductRef fbc:geneProduct="G_b1377"/>
            <fbc:geneProductRef fbc:geneProduct="G_b2215"/>
          </fbc:or>
        </fbc:geneProductAssociation>
      </reaction>
      <reaction metaid="R_FACOAL181t2pp" sboTerm="SBO:0000185" id="R_FACOAL181t2pp" name="Fatty-acid-CoA ligase (octadecenoate transport via vectoral Co-A coupling)" reversible="false" fast="false" fbc:lowerFluxBound="FB3N0" fbc:upperFluxBound="FB5N1000">
        <annotation xmlns:sbml="http://www.sbml.org/sbml/level3/version1/core">
          <rdf:RDF xmlns:rdf="http://www.w3.org/1999/02/22-rdf-syntax-ns#" xmlns:dcterms="http://purl.org/dc/terms/" xmlns:vCard="http://www.w3.org/2001/vcard-rdf/3.0#" xmlns:vCard4="http://www.w3.org/2006/vcard/ns#" xmlns:bqbiol="http://biomodels.net/biology-qualifiers/" xmlns:bqmodel="http://biomodels.net/model-qualifiers/">
            <rdf:Description rdf:about="#R_FACOAL181t2pp">
              <bqbiol:is>
                <rdf:Bag>
                  <rdf:li rdf:resource="http://identifiers.org/bigg.reaction/FACOAL181t2pp"/>
                  <rdf:li rdf:resource="http://identifiers.org/metanetx.reaction/MNXR99173"/>
                </rdf:Bag>
              </bqbiol:is>
              <bqbiol:hasProperty>
                <rdf:Bag>
                  <rdf:li rdf:resource="http://identifiers.org/sbo/SBO:0000185"/>
                </rdf:Bag>
              </bqbiol:hasProperty>
            </rdf:Description>
          </rdf:RDF>
        </annotation>
        <listOfReactants>
          <speciesReference species="M_ocdcea__91__p__93__" stoichiometry="1" constant="true"/>
          <speciesReference species="M_h__91__p__93__" stoichiometry="1" constant="true"/>
          <speciesReference species="M_atp__91__c__93__" stoichiometry="1" constant="true"/>
          <speciesReference species="M_coa__91__c__93__" stoichiometry="1" constant="true"/>
        </listOfReactants>
        <listOfProducts>
          <speciesReference species="M_h__91__c__93__" stoichiometry="1" constant="true"/>
          <speciesReference species="M_odecoa__91__c__93__" stoichiometry="1" constant="true"/>
          <speciesReference species="M_ppi__91__c__93__" stoichiometry="1" constant="true"/>
          <speciesReference species="M_amp__91__c__93__" stoichiometry="1" constant="true"/>
        </listOfProducts>
        <fbc:geneProductAssociation>
          <fbc:or>
            <fbc:geneProductRef fbc:geneProduct="G_b1805"/>
            <fbc:geneProductRef fbc:geneProduct="G_b1701"/>
          </fbc:or>
        </fbc:geneProductAssociation>
      </reaction>
      <reaction metaid="R_T2DECAI" sboTerm="SBO:0000176" id="R_T2DECAI" name="Trans-2-decenoyl-ACP isomerase" reversible="true" fast="false" fbc:lowerFluxBound="FB1N1000" fbc:upperFluxBound="FB5N1000">
        <annotation xmlns:sbml="http://www.sbml.org/sbml/level3/version1/core">
          <rdf:RDF xmlns:rdf="http://www.w3.org/1999/02/22-rdf-syntax-ns#" xmlns:dcterms="http://purl.org/dc/terms/" xmlns:vCard="http://www.w3.org/2001/vcard-rdf/3.0#" xmlns:vCard4="http://www.w3.org/2006/vcard/ns#" xmlns:bqbiol="http://biomodels.net/biology-qualifiers/" xmlns:bqmodel="http://biomodels.net/model-qualifiers/">
            <rdf:Description rdf:about="#R_T2DECAI">
              <bqbiol:is>
                <rdf:Bag>
                  <rdf:li rdf:resource="http://identifiers.org/bigg.reaction/T2DECAI"/>
                  <rdf:li rdf:resource="http://identifiers.org/metanetx.reaction/MNXR104659"/>
                </rdf:Bag>
              </bqbiol:is>
              <bqbiol:hasProperty>
                <rdf:Bag>
                  <rdf:li rdf:resource="http://identifiers.org/sbo/SBO:0000176"/>
                </rdf:Bag>
              </bqbiol:hasProperty>
            </rdf:Description>
          </rdf:RDF>
        </annotation>
        <listOfReactants>
          <speciesReference species="M_tdec2eACP__91__c__93__" stoichiometry="1" constant="true"/>
        </listOfReactants>
        <listOfProducts>
          <speciesReference species="M_cdec3eACP__91__c__93__" stoichiometry="1" constant="true"/>
        </listOfProducts>
        <fbc:geneProductAssociation>
          <fbc:geneProductRef fbc:geneProduct="G_b0954"/>
        </fbc:geneProductAssociation>
      </reaction>
      <reaction metaid="R_2AGPGAT180" sboTerm="SBO:0000176" id="R_2AGPGAT180" name="2-acyl-glycerophospho-glycerol acyltransferase (n-C18:0)" reversible="false" fast="false" fbc:lowerFluxBound="FB3N0" fbc:upperFluxBound="FB5N1000">
        <annotation xmlns:sbml="http://www.sbml.org/sbml/level3/version1/core">
          <rdf:RDF xmlns:rdf="http://www.w3.org/1999/02/22-rdf-syntax-ns#" xmlns:dcterms="http://purl.org/dc/terms/" xmlns:vCard="http://www.w3.org/2001/vcard-rdf/3.0#" xmlns:vCard4="http://www.w3.org/2006/vcard/ns#" xmlns:bqbiol="http://biomodels.net/biology-qualifiers/" xmlns:bqmodel="http://biomodels.net/model-qualifiers/">
            <rdf:Description rdf:about="#R_2AGPGAT180">
              <bqbiol:is>
                <rdf:Bag>
                  <rdf:li rdf:resource="http://identifiers.org/bigg.reaction/2AGPGAT180"/>
                  <rdf:li rdf:resource="http://identifiers.org/metanetx.reaction/MNXR94776"/>
                </rdf:Bag>
              </bqbiol:is>
              <bqbiol:hasProperty>
                <rdf:Bag>
                  <rdf:li rdf:resource="http://identifiers.org/sbo/SBO:0000176"/>
                </rdf:Bag>
              </bqbiol:hasProperty>
            </rdf:Description>
          </rdf:RDF>
        </annotation>
        <listOfReactants>
          <speciesReference species="M_ocdca__91__c__93__" stoichiometry="1" constant="true"/>
          <speciesReference species="M_2agpg180__91__c__93__" stoichiometry="1" constant="true"/>
          <speciesReference species="M_atp__91__c__93__" stoichiometry="1" constant="true"/>
        </listOfReactants>
        <listOfProducts>
          <speciesReference species="M_ppi__91__c__93__" stoichiometry="1" constant="true"/>
          <speciesReference species="M_pg180__91__c__93__" stoichiometry="1" constant="true"/>
          <speciesReference species="M_amp__91__c__93__" stoichiometry="1" constant="true"/>
        </listOfProducts>
        <fbc:geneProductAssociation>
          <fbc:geneProductRef fbc:geneProduct="G_b2836"/>
        </fbc:geneProductAssociation>
      </reaction>
      <reaction metaid="R_2AGPGAT181" sboTerm="SBO:0000176" id="R_2AGPGAT181" name="2-acyl-glycerophospho-glycerol acyltransferase (n-C18:1)" reversible="false" fast="false" fbc:lowerFluxBound="FB3N0" fbc:upperFluxBound="FB5N1000">
        <annotation xmlns:sbml="http://www.sbml.org/sbml/level3/version1/core">
          <rdf:RDF xmlns:rdf="http://www.w3.org/1999/02/22-rdf-syntax-ns#" xmlns:dcterms="http://purl.org/dc/terms/" xmlns:vCard="http://www.w3.org/2001/vcard-rdf/3.0#" xmlns:vCard4="http://www.w3.org/2006/vcard/ns#" xmlns:bqbiol="http://biomodels.net/biology-qualifiers/" xmlns:bqmodel="http://biomodels.net/model-qualifiers/">
            <rdf:Description rdf:about="#R_2AGPGAT181">
              <bqbiol:is>
                <rdf:Bag>
                  <rdf:li rdf:resource="http://identifiers.org/bigg.reaction/2AGPGAT181"/>
                  <rdf:li rdf:resource="http://identifiers.org/metanetx.reaction/MNXR94777"/>
                </rdf:Bag>
              </bqbiol:is>
              <bqbiol:hasProperty>
                <rdf:Bag>
                  <rdf:li rdf:resource="http://identifiers.org/sbo/SBO:0000176"/>
                </rdf:Bag>
              </bqbiol:hasProperty>
            </rdf:Description>
          </rdf:RDF>
        </annotation>
        <listOfReactants>
          <speciesReference species="M_ocdcea__91__c__93__" stoichiometry="1" constant="true"/>
          <speciesReference species="M_atp__91__c__93__" stoichiometry="1" constant="true"/>
          <speciesReference species="M_2agpg181__91__c__93__" stoichiometry="1" constant="true"/>
        </listOfReactants>
        <listOfProducts>
          <speciesReference species="M_ppi__91__c__93__" stoichiometry="1" constant="true"/>
          <speciesReference species="M_pg181__91__c__93__" stoichiometry="1" constant="true"/>
          <speciesReference species="M_amp__91__c__93__" stoichiometry="1" constant="true"/>
        </listOfProducts>
        <fbc:geneProductAssociation>
          <fbc:geneProductRef fbc:geneProduct="G_b2836"/>
        </fbc:geneProductAssociation>
      </reaction>
      <reaction metaid="R_3OAS161" sboTerm="SBO:0000176" id="R_3OAS161" name="3-oxoacyl-[acyl-carrier-protein] synthase (n-C16:1)" reversible="false" fast="false" fbc:lowerFluxBound="FB3N0" fbc:upperFluxBound="FB5N1000">
        <annotation xmlns:sbml="http://www.sbml.org/sbml/level3/version1/core">
          <rdf:RDF xmlns:rdf="http://www.w3.org/1999/02/22-rdf-syntax-ns#" xmlns:dcterms="http://purl.org/dc/terms/" xmlns:vCard="http://www.w3.org/2001/vcard-rdf/3.0#" xmlns:vCard4="http://www.w3.org/2006/vcard/ns#" xmlns:bqbiol="http://biomodels.net/biology-qualifiers/" xmlns:bqmodel="http://biomodels.net/model-qualifiers/">
            <rdf:Description rdf:about="#R_3OAS161">
              <bqbiol:is>
                <rdf:Bag>
                  <rdf:li rdf:resource="http://identifiers.org/bigg.reaction/3OAS161"/>
                  <rdf:li rdf:resource="http://identifiers.org/ec-code/2.3.1.41"/>
                  <rdf:li rdf:resource="http://identifiers.org/metanetx.reaction/MNXR94960"/>
                </rdf:Bag>
              </bqbiol:is>
              <bqbiol:hasProperty>
                <rdf:Bag>
                  <rdf:li rdf:resource="http://identifiers.org/sbo/SBO:0000176"/>
                </rdf:Bag>
              </bqbiol:hasProperty>
            </rdf:Description>
          </rdf:RDF>
        </annotation>
        <listOfReactants>
          <speciesReference species="M_h__91__c__93__" stoichiometry="1" constant="true"/>
          <speciesReference species="M_tdeACP__91__c__93__" stoichiometry="1" constant="true"/>
          <speciesReference species="M_malACP__91__c__93__" stoichiometry="1" constant="true"/>
        </listOfReactants>
        <listOfProducts>
          <speciesReference species="M_3ocpalm9eACP__91__c__93__" stoichiometry="1" constant="true"/>
          <speciesReference species="M_co2__91__c__93__" stoichiometry="1" constant="true"/>
          <speciesReference species="M_ACP__91__c__93__" stoichiometry="1" constant="true"/>
        </listOfProducts>
        <fbc:geneProductAssociation>
          <fbc:geneProductRef fbc:geneProduct="G_b2323"/>
        </fbc:geneProductAssociation>
      </reaction>
      <reaction metaid="R_DHQS" sboTerm="SBO:0000176" id="R_DHQS" name="3-dehydroquinate synthase" reversible="false" fast="false" fbc:lowerFluxBound="FB3N0" fbc:upperFluxBound="FB5N1000">
        <annotation xmlns:sbml="http://www.sbml.org/sbml/level3/version1/core">
          <rdf:RDF xmlns:rdf="http://www.w3.org/1999/02/22-rdf-syntax-ns#" xmlns:dcterms="http://purl.org/dc/terms/" xmlns:vCard="http://www.w3.org/2001/vcard-rdf/3.0#" xmlns:vCard4="http://www.w3.org/2006/vcard/ns#" xmlns:bqbiol="http://biomodels.net/biology-qualifiers/" xmlns:bqmodel="http://biomodels.net/model-qualifiers/">
            <rdf:Description rdf:about="#R_DHQS">
              <bqbiol:is>
                <rdf:Bag>
                  <rdf:li rdf:resource="http://identifiers.org/sabiork/2923"/>
                  <rdf:li rdf:resource="http://identifiers.org/seed.reaction/rxn02212"/>
                  <rdf:li rdf:resource="http://identifiers.org/bigg.reaction/DHQS"/>
                  <rdf:li rdf:resource="http://identifiers.org/biocyc/META:3-DEHYDROQUINATE-SYNTHASE-RXN"/>
                  <rdf:li rdf:resource="http://identifiers.org/ec-code/4.2.3.4"/>
                  <rdf:li rdf:resource="http://identifiers.org/kegg.reaction/R03083"/>
                  <rdf:li rdf:resource="http://identifiers.org/metanetx.reaction/MNXR97447"/>
                  <rdf:li rdf:resource="http://identifiers.org/rhea/21968"/>
                  <rdf:li rdf:resource="http://identifiers.org/rhea/21970"/>
                  <rdf:li rdf:resource="http://identifiers.org/rhea/21971"/>
                  <rdf:li rdf:resource="http://identifiers.org/rhea/21969"/>
                </rdf:Bag>
              </bqbiol:is>
              <bqbiol:hasProperty>
                <rdf:Bag>
                  <rdf:li rdf:resource="http://identifiers.org/sbo/SBO:0000176"/>
                </rdf:Bag>
              </bqbiol:hasProperty>
            </rdf:Description>
          </rdf:RDF>
        </annotation>
        <listOfReactants>
          <speciesReference species="M_2dda7p__91__c__93__" stoichiometry="1" constant="true"/>
        </listOfReactants>
        <listOfProducts>
          <speciesReference species="M_pi__91__c__93__" stoichiometry="1" constant="true"/>
          <speciesReference species="M_3dhq__91__c__93__" stoichiometry="1" constant="true"/>
        </listOfProducts>
        <fbc:geneProductAssociation>
          <fbc:geneProductRef fbc:geneProduct="G_b3389"/>
        </fbc:geneProductAssociation>
      </reaction>
      <reaction metaid="R_EAR141y" sboTerm="SBO:0000176" id="R_EAR141y" name="Enoyl-[acyl-carrier-protein] reductase (NADPH) (n-C14:1)" reversible="false" fast="false" fbc:lowerFluxBound="FB3N0" fbc:upperFluxBound="FB5N1000">
        <annotation xmlns:sbml="http://www.sbml.org/sbml/level3/version1/core">
          <rdf:RDF xmlns:rdf="http://www.w3.org/1999/02/22-rdf-syntax-ns#" xmlns:dcterms="http://purl.org/dc/terms/" xmlns:vCard="http://www.w3.org/2001/vcard-rdf/3.0#" xmlns:vCard4="http://www.w3.org/2006/vcard/ns#" xmlns:bqbiol="http://biomodels.net/biology-qualifiers/" xmlns:bqmodel="http://biomodels.net/model-qualifiers/">
            <rdf:Description rdf:about="#R_EAR141y">
              <bqbiol:is>
                <rdf:Bag>
                  <rdf:li rdf:resource="http://identifiers.org/bigg.reaction/EAR141y"/>
                  <rdf:li rdf:resource="http://identifiers.org/ec-code/1.3.1.10"/>
                  <rdf:li rdf:resource="http://identifiers.org/metanetx.reaction/MNXR97854"/>
                </rdf:Bag>
              </bqbiol:is>
              <bqbiol:hasProperty>
                <rdf:Bag>
                  <rdf:li rdf:resource="http://identifiers.org/sbo/SBO:0000176"/>
                </rdf:Bag>
              </bqbiol:hasProperty>
            </rdf:Description>
          </rdf:RDF>
        </annotation>
        <listOfReactants>
          <speciesReference species="M_h__91__c__93__" stoichiometry="1" constant="true"/>
          <speciesReference species="M_t3c7mrseACP__91__c__93__" stoichiometry="1" constant="true"/>
          <speciesReference species="M_nadph__91__c__93__" stoichiometry="1" constant="true"/>
        </listOfReactants>
        <listOfProducts>
          <speciesReference species="M_tdeACP__91__c__93__" stoichiometry="1" constant="true"/>
          <speciesReference species="M_nadp__91__c__93__" stoichiometry="1" constant="true"/>
        </listOfProducts>
        <fbc:geneProductAssociation>
          <fbc:geneProductRef fbc:geneProduct="G_b1288"/>
        </fbc:geneProductAssociation>
      </reaction>
      <reaction metaid="R_EAR161x" sboTerm="SBO:0000176" id="R_EAR161x" name="Enoyl-[acyl-carrier-protein] reductase (NADH) (n-C16:1)" reversible="false" fast="false" fbc:lowerFluxBound="FB3N0" fbc:upperFluxBound="FB5N1000">
        <annotation xmlns:sbml="http://www.sbml.org/sbml/level3/version1/core">
          <rdf:RDF xmlns:rdf="http://www.w3.org/1999/02/22-rdf-syntax-ns#" xmlns:dcterms="http://purl.org/dc/terms/" xmlns:vCard="http://www.w3.org/2001/vcard-rdf/3.0#" xmlns:vCard4="http://www.w3.org/2006/vcard/ns#" xmlns:bqbiol="http://biomodels.net/biology-qualifiers/" xmlns:bqmodel="http://biomodels.net/model-qualifiers/">
            <rdf:Description rdf:about="#R_EAR161x">
              <bqbiol:is>
                <rdf:Bag>
                  <rdf:li rdf:resource="http://identifiers.org/bigg.reaction/EAR161x"/>
                  <rdf:li rdf:resource="http://identifiers.org/ec-code/1.3.1.9"/>
                  <rdf:li rdf:resource="http://identifiers.org/metanetx.reaction/MNXR97857"/>
                </rdf:Bag>
              </bqbiol:is>
              <bqbiol:hasProperty>
                <rdf:Bag>
                  <rdf:li rdf:resource="http://identifiers.org/sbo/SBO:0000176"/>
                </rdf:Bag>
              </bqbiol:hasProperty>
            </rdf:Description>
          </rdf:RDF>
        </annotation>
        <listOfReactants>
          <speciesReference species="M_h__91__c__93__" stoichiometry="1" constant="true"/>
          <speciesReference species="M_t3c9palmeACP__91__c__93__" stoichiometry="1" constant="true"/>
          <speciesReference species="M_nadh__91__c__93__" stoichiometry="1" constant="true"/>
        </listOfReactants>
        <listOfProducts>
          <speciesReference species="M_nad__91__c__93__" stoichiometry="1" constant="true"/>
          <speciesReference species="M_hdeACP__91__c__93__" stoichiometry="1" constant="true"/>
        </listOfProducts>
        <fbc:geneProductAssociation>
          <fbc:geneProductRef fbc:geneProduct="G_b1288"/>
        </fbc:geneProductAssociation>
      </reaction>
      <reaction metaid="R_2AGPG141tipp" sboTerm="SBO:0000185" id="R_2AGPG141tipp" name="2-Acyl-sn-glycero-3-phosphoglycerol (n-C14:1) transporter via facilitated diffusion (periplasm)" reversible="false" fast="false" fbc:lowerFluxBound="FB3N0" fbc:upperFluxBound="FB5N1000">
        <annotation xmlns:sbml="http://www.sbml.org/sbml/level3/version1/core">
          <rdf:RDF xmlns:rdf="http://www.w3.org/1999/02/22-rdf-syntax-ns#" xmlns:dcterms="http://purl.org/dc/terms/" xmlns:vCard="http://www.w3.org/2001/vcard-rdf/3.0#" xmlns:vCard4="http://www.w3.org/2006/vcard/ns#" xmlns:bqbiol="http://biomodels.net/biology-qualifiers/" xmlns:bqmodel="http://biomodels.net/model-qualifiers/">
            <rdf:Description rdf:about="#R_2AGPG141tipp">
              <bqbiol:is>
                <rdf:Bag>
                  <rdf:li rdf:resource="http://identifiers.org/bigg.reaction/2AGPG141tipp"/>
                  <rdf:li rdf:resource="http://identifiers.org/metanetx.reaction/MNXR94766"/>
                </rdf:Bag>
              </bqbiol:is>
              <bqbiol:hasProperty>
                <rdf:Bag>
                  <rdf:li rdf:resource="http://identifiers.org/sbo/SBO:0000185"/>
                </rdf:Bag>
              </bqbiol:hasProperty>
            </rdf:Description>
          </rdf:RDF>
        </annotation>
        <listOfReactants>
          <speciesReference species="M_2agpg141__91__p__93__" stoichiometry="1" constant="true"/>
        </listOfReactants>
        <listOfProducts>
          <speciesReference species="M_2agpg141__91__c__93__" stoichiometry="1" constant="true"/>
        </listOfProducts>
        <fbc:geneProductAssociation>
          <fbc:geneProductRef fbc:geneProduct="G_b2835"/>
        </fbc:geneProductAssociation>
      </reaction>
      <reaction metaid="R_2AGPG161tipp" sboTerm="SBO:0000185" id="R_2AGPG161tipp" name="2-Acyl-sn-glycero-3-phosphoglycerol (n-C16:1) transporter via facilitated diffusion (periplasm)" reversible="false" fast="false" fbc:lowerFluxBound="FB3N0" fbc:upperFluxBound="FB5N1000">
        <annotation xmlns:sbml="http://www.sbml.org/sbml/level3/version1/core">
          <rdf:RDF xmlns:rdf="http://www.w3.org/1999/02/22-rdf-syntax-ns#" xmlns:dcterms="http://purl.org/dc/terms/" xmlns:vCard="http://www.w3.org/2001/vcard-rdf/3.0#" xmlns:vCard4="http://www.w3.org/2006/vcard/ns#" xmlns:bqbiol="http://biomodels.net/biology-qualifiers/" xmlns:bqmodel="http://biomodels.net/model-qualifiers/">
            <rdf:Description rdf:about="#R_2AGPG161tipp">
              <bqbiol:is>
                <rdf:Bag>
                  <rdf:li rdf:resource="http://identifiers.org/bigg.reaction/2AGPG161tipp"/>
                  <rdf:li rdf:resource="http://identifiers.org/metanetx.reaction/MNXR94768"/>
                </rdf:Bag>
              </bqbiol:is>
              <bqbiol:hasProperty>
                <rdf:Bag>
                  <rdf:li rdf:resource="http://identifiers.org/sbo/SBO:0000185"/>
                </rdf:Bag>
              </bqbiol:hasProperty>
            </rdf:Description>
          </rdf:RDF>
        </annotation>
        <listOfReactants>
          <speciesReference species="M_2agpg161__91__p__93__" stoichiometry="1" constant="true"/>
        </listOfReactants>
        <listOfProducts>
          <speciesReference species="M_2agpg161__91__c__93__" stoichiometry="1" constant="true"/>
        </listOfProducts>
        <fbc:geneProductAssociation>
          <fbc:geneProductRef fbc:geneProduct="G_b2835"/>
        </fbc:geneProductAssociation>
      </reaction>
      <reaction metaid="R_2AGPG181tipp" sboTerm="SBO:0000185" id="R_2AGPG181tipp" name="2-Acyl-sn-glycero-3-phosphoglycerol (n-C18:1) transporter via facilitated diffusion (periplasm)" reversible="false" fast="false" fbc:lowerFluxBound="FB3N0" fbc:upperFluxBound="FB5N1000">
        <annotation xmlns:sbml="http://www.sbml.org/sbml/level3/version1/core">
          <rdf:RDF xmlns:rdf="http://www.w3.org/1999/02/22-rdf-syntax-ns#" xmlns:dcterms="http://purl.org/dc/terms/" xmlns:vCard="http://www.w3.org/2001/vcard-rdf/3.0#" xmlns:vCard4="http://www.w3.org/2006/vcard/ns#" xmlns:bqbiol="http://biomodels.net/biology-qualifiers/" xmlns:bqmodel="http://biomodels.net/model-qualifiers/">
            <rdf:Description rdf:about="#R_2AGPG181tipp">
              <bqbiol:is>
                <rdf:Bag>
                  <rdf:li rdf:resource="http://identifiers.org/bigg.reaction/2AGPG181tipp"/>
                  <rdf:li rdf:resource="http://identifiers.org/metanetx.reaction/MNXR94770"/>
                </rdf:Bag>
              </bqbiol:is>
              <bqbiol:hasProperty>
                <rdf:Bag>
                  <rdf:li rdf:resource="http://identifiers.org/sbo/SBO:0000185"/>
                </rdf:Bag>
              </bqbiol:hasProperty>
            </rdf:Description>
          </rdf:RDF>
        </annotation>
        <listOfReactants>
          <speciesReference species="M_2agpg181__91__p__93__" stoichiometry="1" constant="true"/>
        </listOfReactants>
        <listOfProducts>
          <speciesReference species="M_2agpg181__91__c__93__" stoichiometry="1" constant="true"/>
        </listOfProducts>
        <fbc:geneProductAssociation>
          <fbc:geneProductRef fbc:geneProduct="G_b2835"/>
        </fbc:geneProductAssociation>
      </reaction>
      <reaction metaid="R_2AGPEAT140" sboTerm="SBO:0000176" id="R_2AGPEAT140" name="2-acyl-glycerophospho-ethanolamine acyltransferase (n-C14:0)" reversible="false" fast="false" fbc:lowerFluxBound="FB3N0" fbc:upperFluxBound="FB5N1000">
        <annotation xmlns:sbml="http://www.sbml.org/sbml/level3/version1/core">
          <rdf:RDF xmlns:rdf="http://www.w3.org/1999/02/22-rdf-syntax-ns#" xmlns:dcterms="http://purl.org/dc/terms/" xmlns:vCard="http://www.w3.org/2001/vcard-rdf/3.0#" xmlns:vCard4="http://www.w3.org/2006/vcard/ns#" xmlns:bqbiol="http://biomodels.net/biology-qualifiers/" xmlns:bqmodel="http://biomodels.net/model-qualifiers/">
            <rdf:Description rdf:about="#R_2AGPEAT140">
              <bqbiol:is>
                <rdf:Bag>
                  <rdf:li rdf:resource="http://identifiers.org/bigg.reaction/2AGPEAT140"/>
                  <rdf:li rdf:resource="http://identifiers.org/metanetx.reaction/MNXR94758"/>
                </rdf:Bag>
              </bqbiol:is>
              <bqbiol:hasProperty>
                <rdf:Bag>
                  <rdf:li rdf:resource="http://identifiers.org/sbo/SBO:0000176"/>
                </rdf:Bag>
              </bqbiol:hasProperty>
            </rdf:Description>
          </rdf:RDF>
        </annotation>
        <listOfReactants>
          <speciesReference species="M_2agpe140__91__c__93__" stoichiometry="1" constant="true"/>
          <speciesReference species="M_atp__91__c__93__" stoichiometry="1" constant="true"/>
          <speciesReference species="M_ttdca__91__c__93__" stoichiometry="1" constant="true"/>
        </listOfReactants>
        <listOfProducts>
          <speciesReference species="M_ppi__91__c__93__" stoichiometry="1" constant="true"/>
          <speciesReference species="M_pe140__91__c__93__" stoichiometry="1" constant="true"/>
          <speciesReference species="M_amp__91__c__93__" stoichiometry="1" constant="true"/>
        </listOfProducts>
        <fbc:geneProductAssociation>
          <fbc:geneProductRef fbc:geneProduct="G_b2836"/>
        </fbc:geneProductAssociation>
      </reaction>
      <reaction metaid="R_2AGPEAT120" sboTerm="SBO:0000176" id="R_2AGPEAT120" name="2-acyl-glycerophospho-ethanolamine acyltransferase (n-C12:0)" reversible="false" fast="false" fbc:lowerFluxBound="FB3N0" fbc:upperFluxBound="FB5N1000">
        <annotation xmlns:sbml="http://www.sbml.org/sbml/level3/version1/core">
          <rdf:RDF xmlns:rdf="http://www.w3.org/1999/02/22-rdf-syntax-ns#" xmlns:dcterms="http://purl.org/dc/terms/" xmlns:vCard="http://www.w3.org/2001/vcard-rdf/3.0#" xmlns:vCard4="http://www.w3.org/2006/vcard/ns#" xmlns:bqbiol="http://biomodels.net/biology-qualifiers/" xmlns:bqmodel="http://biomodels.net/model-qualifiers/">
            <rdf:Description rdf:about="#R_2AGPEAT120">
              <bqbiol:is>
                <rdf:Bag>
                  <rdf:li rdf:resource="http://identifiers.org/bigg.reaction/2AGPEAT120"/>
                  <rdf:li rdf:resource="http://identifiers.org/metanetx.reaction/MNXR94757"/>
                </rdf:Bag>
              </bqbiol:is>
              <bqbiol:hasProperty>
                <rdf:Bag>
                  <rdf:li rdf:resource="http://identifiers.org/sbo/SBO:0000176"/>
                </rdf:Bag>
              </bqbiol:hasProperty>
            </rdf:Description>
          </rdf:RDF>
        </annotation>
        <listOfReactants>
          <speciesReference species="M_2agpe120__91__c__93__" stoichiometry="1" constant="true"/>
          <speciesReference species="M_atp__91__c__93__" stoichiometry="1" constant="true"/>
          <speciesReference species="M_ddca__91__c__93__" stoichiometry="1" constant="true"/>
        </listOfReactants>
        <listOfProducts>
          <speciesReference species="M_pe120__91__c__93__" stoichiometry="1" constant="true"/>
          <speciesReference species="M_ppi__91__c__93__" stoichiometry="1" constant="true"/>
          <speciesReference species="M_amp__91__c__93__" stoichiometry="1" constant="true"/>
        </listOfProducts>
        <fbc:geneProductAssociation>
          <fbc:geneProductRef fbc:geneProduct="G_b2836"/>
        </fbc:geneProductAssociation>
      </reaction>
      <reaction metaid="R_DASYN160" sboTerm="SBO:0000176" id="R_DASYN160" name="CDP-diacylglycerol synthetase (n-C16:0)" reversible="false" fast="false" fbc:lowerFluxBound="FB3N0" fbc:upperFluxBound="FB5N1000">
        <annotation xmlns:sbml="http://www.sbml.org/sbml/level3/version1/core">
          <rdf:RDF xmlns:rdf="http://www.w3.org/1999/02/22-rdf-syntax-ns#" xmlns:dcterms="http://purl.org/dc/terms/" xmlns:vCard="http://www.w3.org/2001/vcard-rdf/3.0#" xmlns:vCard4="http://www.w3.org/2006/vcard/ns#" xmlns:bqbiol="http://biomodels.net/biology-qualifiers/" xmlns:bqmodel="http://biomodels.net/model-qualifiers/">
            <rdf:Description rdf:about="#R_DASYN160">
              <bqbiol:is>
                <rdf:Bag>
                  <rdf:li rdf:resource="http://identifiers.org/seed.reaction/rxn08309"/>
                  <rdf:li rdf:resource="http://identifiers.org/bigg.reaction/DASYN160"/>
                  <rdf:li rdf:resource="http://identifiers.org/ec-code/2.7.7.41"/>
                  <rdf:li rdf:resource="http://identifiers.org/metanetx.reaction/MNXR97157"/>
                </rdf:Bag>
              </bqbiol:is>
              <bqbiol:hasProperty>
                <rdf:Bag>
                  <rdf:li rdf:resource="http://identifiers.org/sbo/SBO:0000176"/>
                </rdf:Bag>
              </bqbiol:hasProperty>
            </rdf:Description>
          </rdf:RDF>
        </annotation>
        <listOfReactants>
          <speciesReference species="M_pa160__91__c__93__" stoichiometry="1" constant="true"/>
          <speciesReference species="M_h__91__c__93__" stoichiometry="1" constant="true"/>
          <speciesReference species="M_ctp__91__c__93__" stoichiometry="1" constant="true"/>
        </listOfReactants>
        <listOfProducts>
          <speciesReference species="M_ppi__91__c__93__" stoichiometry="1" constant="true"/>
          <speciesReference species="M_cdpdhdecg__91__c__93__" stoichiometry="1" constant="true"/>
        </listOfProducts>
        <fbc:geneProductAssociation>
          <fbc:geneProductRef fbc:geneProduct="G_b0175"/>
        </fbc:geneProductAssociation>
      </reaction>
      <reaction metaid="R_DASYN161" sboTerm="SBO:0000176" id="R_DASYN161" name="CDP-diacylglycerol synthetase (n-C16:1)" reversible="false" fast="false" fbc:lowerFluxBound="FB3N0" fbc:upperFluxBound="FB5N1000">
        <annotation xmlns:sbml="http://www.sbml.org/sbml/level3/version1/core">
          <rdf:RDF xmlns:rdf="http://www.w3.org/1999/02/22-rdf-syntax-ns#" xmlns:dcterms="http://purl.org/dc/terms/" xmlns:vCard="http://www.w3.org/2001/vcard-rdf/3.0#" xmlns:vCard4="http://www.w3.org/2006/vcard/ns#" xmlns:bqbiol="http://biomodels.net/biology-qualifiers/" xmlns:bqmodel="http://biomodels.net/model-qualifiers/">
            <rdf:Description rdf:about="#R_DASYN161">
              <bqbiol:is>
                <rdf:Bag>
                  <rdf:li rdf:resource="http://identifiers.org/seed.reaction/rxn08310"/>
                  <rdf:li rdf:resource="http://identifiers.org/bigg.reaction/DASYN161"/>
                  <rdf:li rdf:resource="http://identifiers.org/ec-code/2.7.7.41"/>
                  <rdf:li rdf:resource="http://identifiers.org/metanetx.reaction/MNXR97159"/>
                </rdf:Bag>
              </bqbiol:is>
              <bqbiol:hasProperty>
                <rdf:Bag>
                  <rdf:li rdf:resource="http://identifiers.org/sbo/SBO:0000176"/>
                </rdf:Bag>
              </bqbiol:hasProperty>
            </rdf:Description>
          </rdf:RDF>
        </annotation>
        <listOfReactants>
          <speciesReference species="M_h__91__c__93__" stoichiometry="1" constant="true"/>
          <speciesReference species="M_ctp__91__c__93__" stoichiometry="1" constant="true"/>
          <speciesReference species="M_pa161__91__c__93__" stoichiometry="1" constant="true"/>
        </listOfReactants>
        <listOfProducts>
          <speciesReference species="M_cdpdhdec9eg__91__c__93__" stoichiometry="1" constant="true"/>
          <speciesReference species="M_ppi__91__c__93__" stoichiometry="1" constant="true"/>
        </listOfProducts>
        <fbc:geneProductAssociation>
          <fbc:geneProductRef fbc:geneProduct="G_b0175"/>
        </fbc:geneProductAssociation>
      </reaction>
      <reaction metaid="R_DASYN181" sboTerm="SBO:0000176" id="R_DASYN181" name="CDP-diacylglycerol synthetase (n-C18:1)" reversible="false" fast="false" fbc:lowerFluxBound="FB3N0" fbc:upperFluxBound="FB5N1000">
        <annotation xmlns:sbml="http://www.sbml.org/sbml/level3/version1/core">
          <rdf:RDF xmlns:rdf="http://www.w3.org/1999/02/22-rdf-syntax-ns#" xmlns:dcterms="http://purl.org/dc/terms/" xmlns:vCard="http://www.w3.org/2001/vcard-rdf/3.0#" xmlns:vCard4="http://www.w3.org/2006/vcard/ns#" xmlns:bqbiol="http://biomodels.net/biology-qualifiers/" xmlns:bqmodel="http://biomodels.net/model-qualifiers/">
            <rdf:Description rdf:about="#R_DASYN181">
              <bqbiol:is>
                <rdf:Bag>
                  <rdf:li rdf:resource="http://identifiers.org/seed.reaction/rxn08312"/>
                  <rdf:li rdf:resource="http://identifiers.org/bigg.reaction/DASYN181"/>
                  <rdf:li rdf:resource="http://identifiers.org/ec-code/2.7.7.41"/>
                  <rdf:li rdf:resource="http://identifiers.org/metanetx.reaction/MNXR97161"/>
                </rdf:Bag>
              </bqbiol:is>
              <bqbiol:hasProperty>
                <rdf:Bag>
                  <rdf:li rdf:resource="http://identifiers.org/sbo/SBO:0000176"/>
                </rdf:Bag>
              </bqbiol:hasProperty>
            </rdf:Description>
          </rdf:RDF>
        </annotation>
        <listOfReactants>
          <speciesReference species="M_h__91__c__93__" stoichiometry="1" constant="true"/>
          <speciesReference species="M_pa181__91__c__93__" stoichiometry="1" constant="true"/>
          <speciesReference species="M_ctp__91__c__93__" stoichiometry="1" constant="true"/>
        </listOfReactants>
        <listOfProducts>
          <speciesReference species="M_ppi__91__c__93__" stoichiometry="1" constant="true"/>
          <speciesReference species="M_cdpdodec11eg__91__c__93__" stoichiometry="1" constant="true"/>
        </listOfProducts>
        <fbc:geneProductAssociation>
          <fbc:geneProductRef fbc:geneProduct="G_b0175"/>
        </fbc:geneProductAssociation>
      </reaction>
      <reaction metaid="R_CDAPPA161" sboTerm="SBO:0000176" id="R_CDAPPA161" name="CDP-Diacylglycerol pyrophostatase (n-C16:1)" reversible="false" fast="false" fbc:lowerFluxBound="FB3N0" fbc:upperFluxBound="FB5N1000">
        <annotation xmlns:sbml="http://www.sbml.org/sbml/level3/version1/core">
          <rdf:RDF xmlns:rdf="http://www.w3.org/1999/02/22-rdf-syntax-ns#" xmlns:dcterms="http://purl.org/dc/terms/" xmlns:vCard="http://www.w3.org/2001/vcard-rdf/3.0#" xmlns:vCard4="http://www.w3.org/2006/vcard/ns#" xmlns:bqbiol="http://biomodels.net/biology-qualifiers/" xmlns:bqmodel="http://biomodels.net/model-qualifiers/">
            <rdf:Description rdf:about="#R_CDAPPA161">
              <bqbiol:is>
                <rdf:Bag>
```
