## Supplementary material for "Quantification of macromolecular biomass composition for constraint-based metabolic modeling": S1 File: S1_file.xml (part 12 of 12)

```
          </rdf:RDF>
        </annotation>
        <listOfReactants>
          <speciesReference species="M_o2__91__c__93__" stoichiometry="1" constant="true"/>
          <speciesReference species="M_inost__91__c__93__" stoichiometry="1" constant="true"/>
        </listOfReactants>
        <listOfProducts>
          <speciesReference species="M_h__91__c__93__" stoichiometry="1" constant="true"/>
          <speciesReference species="M_glcur__91__c__93__" stoichiometry="1" constant="true"/>
          <speciesReference species="M_h2o__91__c__93__" stoichiometry="1" constant="true"/>
        </listOfProducts>
        <fbc:geneProductAssociation>
          <fbc:geneProductRef fbc:geneProduct="G_b3488"/>
        </fbc:geneProductAssociation>
      </reaction>
      <reaction metaid="R_THZPSN3" sboTerm="SBO:0000176" id="R_THZPSN3" name="Thiazole phosphate synthesis" reversible="false" fast="false" fbc:lowerFluxBound="FB3N0" fbc:upperFluxBound="FB5N1000">
        <annotation xmlns:sbml="http://www.sbml.org/sbml/level3/version1/core">
          <rdf:RDF xmlns:rdf="http://www.w3.org/1999/02/22-rdf-syntax-ns#" xmlns:dcterms="http://purl.org/dc/terms/" xmlns:vCard="http://www.w3.org/2001/vcard-rdf/3.0#" xmlns:vCard4="http://www.w3.org/2006/vcard/ns#" xmlns:bqbiol="http://biomodels.net/biology-qualifiers/" xmlns:bqmodel="http://biomodels.net/model-qualifiers/">
            <rdf:Description rdf:about="#R_THZPSN3">
              <bqbiol:is>
                <rdf:Bag>
                  <rdf:li rdf:resource="http://identifiers.org/bigg.reaction/THZPSN3"/>
                  <rdf:li rdf:resource="http://identifiers.org/metanetx.reaction/MNXR104861"/>
                </rdf:Bag>
              </bqbiol:is>
              <bqbiol:hasProperty>
                <rdf:Bag>
                  <rdf:li rdf:resource="http://identifiers.org/sbo/SBO:0000176"/>
                </rdf:Bag>
              </bqbiol:hasProperty>
            </rdf:Description>
          </rdf:RDF>
        </annotation>
        <listOfReactants>
          <speciesReference species="M_iscssh__91__c__93__" stoichiometry="1" constant="true"/>
          <speciesReference species="M_h__91__c__93__" stoichiometry="1" constant="true"/>
          <speciesReference species="M_dxyl5p__91__c__93__" stoichiometry="1" constant="true"/>
          <speciesReference species="M_atp__91__c__93__" stoichiometry="1" constant="true"/>
          <speciesReference species="M_dhgly__91__c__93__" stoichiometry="1" constant="true"/>
          <speciesReference species="M_nadph__91__c__93__" stoichiometry="1" constant="true"/>
        </listOfReactants>
        <listOfProducts>
          <speciesReference species="M_ppi__91__c__93__" stoichiometry="1" constant="true"/>
          <speciesReference species="M_nadp__91__c__93__" stoichiometry="1" constant="true"/>
          <speciesReference species="M_h2o__91__c__93__" stoichiometry="2" constant="true"/>
          <speciesReference species="M_4mpetz__91__c__93__" stoichiometry="1" constant="true"/>
          <speciesReference species="M_amp__91__c__93__" stoichiometry="1" constant="true"/>
          <speciesReference species="M_iscs__91__c__93__" stoichiometry="1" constant="true"/>
          <speciesReference species="M_co2__91__c__93__" stoichiometry="1" constant="true"/>
        </listOfProducts>
        <fbc:geneProductAssociation>
          <fbc:and>
            <fbc:geneProductRef fbc:geneProduct="G_b0423"/>
            <fbc:geneProductRef fbc:geneProduct="G_b3990"/>
            <fbc:geneProductRef fbc:geneProduct="G_b2530"/>
            <fbc:geneProductRef fbc:geneProduct="G_b3992"/>
            <fbc:geneProductRef fbc:geneProduct="G_b4407"/>
          </fbc:and>
        </fbc:geneProductAssociation>
      </reaction>
      <reaction metaid="R_HPYRP" sboTerm="SBO:0000176" id="R_HPYRP" name="3-phosphohydroxypyruvate phosphatase" reversible="false" fast="false" fbc:lowerFluxBound="FB3N0" fbc:upperFluxBound="FB5N1000">
        <annotation xmlns:sbml="http://www.sbml.org/sbml/level3/version1/core">
          <rdf:RDF xmlns:rdf="http://www.w3.org/1999/02/22-rdf-syntax-ns#" xmlns:dcterms="http://purl.org/dc/terms/" xmlns:vCard="http://www.w3.org/2001/vcard-rdf/3.0#" xmlns:vCard4="http://www.w3.org/2006/vcard/ns#" xmlns:bqbiol="http://biomodels.net/biology-qualifiers/" xmlns:bqmodel="http://biomodels.net/model-qualifiers/">
            <rdf:Description rdf:about="#R_HPYRP">
              <bqbiol:is>
                <rdf:Bag>
                  <rdf:li rdf:resource="http://identifiers.org/bigg.reaction/HPYRP"/>
                </rdf:Bag>
              </bqbiol:is>
              <bqbiol:hasProperty>
                <rdf:Bag>
                  <rdf:li rdf:resource="http://identifiers.org/sbo/SBO:0000176"/>
                </rdf:Bag>
              </bqbiol:hasProperty>
            </rdf:Description>
          </rdf:RDF>
        </annotation>
        <listOfReactants>
          <speciesReference species="M_h2o__91__c__93__" stoichiometry="1" constant="true"/>
          <speciesReference species="M_3php__91__c__93__" stoichiometry="1" constant="true"/>
        </listOfReactants>
        <listOfProducts>
          <speciesReference species="M_pi__91__c__93__" stoichiometry="1" constant="true"/>
          <speciesReference species="M_hpyr__91__c__93__" stoichiometry="1" constant="true"/>
        </listOfProducts>
        <fbc:geneProductAssociation>
          <fbc:geneProductRef fbc:geneProduct="G_b1813"/>
        </fbc:geneProductAssociation>
      </reaction>
      <reaction metaid="R_PSURIK" sboTerm="SBO:0000176" id="R_PSURIK" name="Pseudouridine kinase" reversible="false" fast="false" fbc:lowerFluxBound="FB3N0" fbc:upperFluxBound="FB5N1000">
        <annotation xmlns:sbml="http://www.sbml.org/sbml/level3/version1/core">
          <rdf:RDF xmlns:rdf="http://www.w3.org/1999/02/22-rdf-syntax-ns#" xmlns:dcterms="http://purl.org/dc/terms/" xmlns:vCard="http://www.w3.org/2001/vcard-rdf/3.0#" xmlns:vCard4="http://www.w3.org/2006/vcard/ns#" xmlns:bqbiol="http://biomodels.net/biology-qualifiers/" xmlns:bqmodel="http://biomodels.net/model-qualifiers/">
            <rdf:Description rdf:about="#R_PSURIK">
              <bqbiol:is>
                <rdf:Bag>
                  <rdf:li rdf:resource="http://identifiers.org/bigg.reaction/PSURIK"/>
                </rdf:Bag>
              </bqbiol:is>
              <bqbiol:hasProperty>
                <rdf:Bag>
                  <rdf:li rdf:resource="http://identifiers.org/sbo/SBO:0000176"/>
                </rdf:Bag>
              </bqbiol:hasProperty>
            </rdf:Description>
          </rdf:RDF>
        </annotation>
        <listOfReactants>
          <speciesReference species="M_psuri__91__c__93__" stoichiometry="1" constant="true"/>
          <speciesReference species="M_atp__91__c__93__" stoichiometry="1" constant="true"/>
        </listOfReactants>
        <listOfProducts>
          <speciesReference species="M_h__91__c__93__" stoichiometry="1" constant="true"/>
          <speciesReference species="M_adp__91__c__93__" stoichiometry="1" constant="true"/>
          <speciesReference species="M_psd5p__91__c__93__" stoichiometry="1" constant="true"/>
        </listOfProducts>
        <fbc:geneProductAssociation>
          <fbc:geneProductRef fbc:geneProduct="G_b2166"/>
        </fbc:geneProductAssociation>
      </reaction>
      <reaction metaid="R_FMNt" sboTerm="SBO:0000185" id="R_FMNt" name="FMN transporter, periplasm" reversible="false" fast="false" fbc:lowerFluxBound="FB3N0" fbc:upperFluxBound="FB5N1000">
        <annotation xmlns:sbml="http://www.sbml.org/sbml/level3/version1/core">
          <rdf:RDF xmlns:rdf="http://www.w3.org/1999/02/22-rdf-syntax-ns#" xmlns:dcterms="http://purl.org/dc/terms/" xmlns:vCard="http://www.w3.org/2001/vcard-rdf/3.0#" xmlns:vCard4="http://www.w3.org/2006/vcard/ns#" xmlns:bqbiol="http://biomodels.net/biology-qualifiers/" xmlns:bqmodel="http://biomodels.net/model-qualifiers/">
            <rdf:Description rdf:about="#R_FMNt">
              <bqbiol:is>
                <rdf:Bag>
                  <rdf:li rdf:resource="http://identifiers.org/bigg.reaction/FMNt"/>
                </rdf:Bag>
              </bqbiol:is>
              <bqbiol:hasProperty>
                <rdf:Bag>
                  <rdf:li rdf:resource="http://identifiers.org/sbo/SBO:0000185"/>
                </rdf:Bag>
              </bqbiol:hasProperty>
            </rdf:Description>
          </rdf:RDF>
        </annotation>
        <listOfReactants>
          <speciesReference species="M_fmn__91__c__93__" stoichiometry="1" constant="true"/>
        </listOfReactants>
        <listOfProducts>
          <speciesReference species="M_fmn__91__p__93__" stoichiometry="1" constant="true"/>
        </listOfProducts>
        <fbc:geneProductAssociation>
          <fbc:geneProductRef fbc:geneProduct="G_b1985"/>
        </fbc:geneProductAssociation>
      </reaction>
      <reaction metaid="R_AI2tex" sboTerm="SBO:0000185" id="R_AI2tex" name="Ai2 transport, outer membrane" reversible="true" fast="false" fbc:lowerFluxBound="FB1N1000" fbc:upperFluxBound="FB5N1000">
        <annotation xmlns:sbml="http://www.sbml.org/sbml/level3/version1/core">
          <rdf:RDF xmlns:rdf="http://www.w3.org/1999/02/22-rdf-syntax-ns#" xmlns:dcterms="http://purl.org/dc/terms/" xmlns:vCard="http://www.w3.org/2001/vcard-rdf/3.0#" xmlns:vCard4="http://www.w3.org/2006/vcard/ns#" xmlns:bqbiol="http://biomodels.net/biology-qualifiers/" xmlns:bqmodel="http://biomodels.net/model-qualifiers/">
            <rdf:Description rdf:about="#R_AI2tex">
              <bqbiol:is>
                <rdf:Bag>
                  <rdf:li rdf:resource="http://identifiers.org/bigg.reaction/AI2tex"/>
                </rdf:Bag>
              </bqbiol:is>
              <bqbiol:hasProperty>
                <rdf:Bag>
                  <rdf:li rdf:resource="http://identifiers.org/sbo/SBO:0000185"/>
                </rdf:Bag>
              </bqbiol:hasProperty>
            </rdf:Description>
          </rdf:RDF>
        </annotation>
        <listOfReactants>
          <speciesReference species="M_mththf__91__e__93__" stoichiometry="1" constant="true"/>
        </listOfReactants>
        <listOfProducts>
          <speciesReference species="M_mththf__91__p__93__" stoichiometry="1" constant="true"/>
        </listOfProducts>
        <fbc:geneProductAssociation>
          <fbc:or>
            <fbc:geneProductRef fbc:geneProduct="G_b2215"/>
            <fbc:geneProductRef fbc:geneProduct="G_b0929"/>
            <fbc:geneProductRef fbc:geneProduct="G_b0241"/>
            <fbc:geneProductRef fbc:geneProduct="G_b1377"/>
          </fbc:or>
        </fbc:geneProductAssociation>
      </reaction>
      <reaction metaid="R_PAI2T" sboTerm="SBO:0000176" id="R_PAI2T" name="3-hydroxy-2,4-pentadione 5-phosphate thiolase" reversible="false" fast="false" fbc:lowerFluxBound="FB3N0" fbc:upperFluxBound="FB5N1000">
        <annotation xmlns:sbml="http://www.sbml.org/sbml/level3/version1/core">
          <rdf:RDF xmlns:rdf="http://www.w3.org/1999/02/22-rdf-syntax-ns#" xmlns:dcterms="http://purl.org/dc/terms/" xmlns:vCard="http://www.w3.org/2001/vcard-rdf/3.0#" xmlns:vCard4="http://www.w3.org/2006/vcard/ns#" xmlns:bqbiol="http://biomodels.net/biology-qualifiers/" xmlns:bqmodel="http://biomodels.net/model-qualifiers/">
            <rdf:Description rdf:about="#R_PAI2T">
              <bqbiol:is>
                <rdf:Bag>
                  <rdf:li rdf:resource="http://identifiers.org/bigg.reaction/PAI2T"/>
                </rdf:Bag>
              </bqbiol:is>
              <bqbiol:hasProperty>
                <rdf:Bag>
                  <rdf:li rdf:resource="http://identifiers.org/sbo/SBO:0000176"/>
                </rdf:Bag>
              </bqbiol:hasProperty>
            </rdf:Description>
          </rdf:RDF>
        </annotation>
        <listOfReactants>
          <speciesReference species="M_dhptdd__91__c__93__" stoichiometry="1" constant="true"/>
          <speciesReference species="M_coa__91__c__93__" stoichiometry="1" constant="true"/>
        </listOfReactants>
        <listOfProducts>
          <speciesReference species="M_dhap__91__c__93__" stoichiometry="1" constant="true"/>
          <speciesReference species="M_accoa__91__c__93__" stoichiometry="1" constant="true"/>
        </listOfProducts>
        <fbc:geneProductAssociation>
          <fbc:geneProductRef fbc:geneProduct="G_b1517"/>
        </fbc:geneProductAssociation>
      </reaction>
      <reaction metaid="R_CUt2pp" sboTerm="SBO:0000185" id="R_CUt2pp" name="Copper transport out via permease (no H+)" reversible="false" fast="false" fbc:lowerFluxBound="FB3N0" fbc:upperFluxBound="FB5N1000">
        <annotation xmlns:sbml="http://www.sbml.org/sbml/level3/version1/core">
          <rdf:RDF xmlns:rdf="http://www.w3.org/1999/02/22-rdf-syntax-ns#" xmlns:dcterms="http://purl.org/dc/terms/" xmlns:vCard="http://www.w3.org/2001/vcard-rdf/3.0#" xmlns:vCard4="http://www.w3.org/2006/vcard/ns#" xmlns:bqbiol="http://biomodels.net/biology-qualifiers/" xmlns:bqmodel="http://biomodels.net/model-qualifiers/">
            <rdf:Description rdf:about="#R_CUt2pp">
              <bqbiol:is>
                <rdf:Bag>
                  <rdf:li rdf:resource="http://identifiers.org/bigg.reaction/CUt2pp"/>
                </rdf:Bag>
              </bqbiol:is>
              <bqbiol:hasProperty>
                <rdf:Bag>
                  <rdf:li rdf:resource="http://identifiers.org/sbo/SBO:0000185"/>
                </rdf:Bag>
              </bqbiol:hasProperty>
            </rdf:Description>
          </rdf:RDF>
        </annotation>
        <listOfReactants>
          <speciesReference species="M_cu__91__c__93__" stoichiometry="1" constant="true"/>
        </listOfReactants>
        <listOfProducts>
          <speciesReference species="M_cu__91__p__93__" stoichiometry="1" constant="true"/>
        </listOfProducts>
        <fbc:geneProductAssociation>
          <fbc:or>
            <fbc:geneProductRef fbc:geneProduct="G_b3291"/>
            <fbc:geneProductRef fbc:geneProduct="G_b0465"/>
            <fbc:geneProductRef fbc:geneProduct="G_b1330"/>
            <fbc:geneProductRef fbc:geneProduct="G_b0577"/>
            <fbc:geneProductRef fbc:geneProduct="G_b4159"/>
            <fbc:geneProductRef fbc:geneProduct="G_b2924"/>
            <fbc:geneProductRef fbc:geneProduct="G_b0808"/>
          </fbc:or>
        </fbc:geneProductAssociation>
      </reaction>
      <reaction metaid="R_Ftex" sboTerm="SBO:0000185" id="R_Ftex" name="Fluoride transport via diffusion" reversible="true" fast="false" fbc:lowerFluxBound="FB1N1000" fbc:upperFluxBound="FB5N1000">
        <annotation xmlns:sbml="http://www.sbml.org/sbml/level3/version1/core">
          <rdf:RDF xmlns:rdf="http://www.w3.org/1999/02/22-rdf-syntax-ns#" xmlns:dcterms="http://purl.org/dc/terms/" xmlns:vCard="http://www.w3.org/2001/vcard-rdf/3.0#" xmlns:vCard4="http://www.w3.org/2006/vcard/ns#" xmlns:bqbiol="http://biomodels.net/biology-qualifiers/" xmlns:bqmodel="http://biomodels.net/model-qualifiers/">
            <rdf:Description rdf:about="#R_Ftex">
              <bqbiol:is>
                <rdf:Bag>
                  <rdf:li rdf:resource="http://identifiers.org/bigg.reaction/Ftex"/>
                </rdf:Bag>
              </bqbiol:is>
              <bqbiol:hasProperty>
                <rdf:Bag>
                  <rdf:li rdf:resource="http://identifiers.org/sbo/SBO:0000185"/>
                </rdf:Bag>
              </bqbiol:hasProperty>
            </rdf:Description>
          </rdf:RDF>
        </annotation>
        <listOfReactants>
          <speciesReference species="M_f__91__p__93__" stoichiometry="1" constant="true"/>
        </listOfReactants>
        <listOfProducts>
          <speciesReference species="M_f__91__e__93__" stoichiometry="1" constant="true"/>
        </listOfProducts>
        <fbc:geneProductAssociation>
          <fbc:or>
            <fbc:geneProductRef fbc:geneProduct="G_b0241"/>
            <fbc:geneProductRef fbc:geneProduct="G_b0929"/>
            <fbc:geneProductRef fbc:geneProduct="G_b2215"/>
            <fbc:geneProductRef fbc:geneProduct="G_b1377"/>
          </fbc:or>
        </fbc:geneProductAssociation>
      </reaction>
      <reaction metaid="R_APG3PAT120" sboTerm="SBO:0000176" id="R_APG3PAT120" name="Acyl-phosphate:glycerol-3-phosphate acyltransferase (C12:0)" reversible="false" fast="false" fbc:lowerFluxBound="FB3N0" fbc:upperFluxBound="FB5N1000">
        <annotation xmlns:sbml="http://www.sbml.org/sbml/level3/version1/core">
          <rdf:RDF xmlns:rdf="http://www.w3.org/1999/02/22-rdf-syntax-ns#" xmlns:dcterms="http://purl.org/dc/terms/" xmlns:vCard="http://www.w3.org/2001/vcard-rdf/3.0#" xmlns:vCard4="http://www.w3.org/2006/vcard/ns#" xmlns:bqbiol="http://biomodels.net/biology-qualifiers/" xmlns:bqmodel="http://biomodels.net/model-qualifiers/">
            <rdf:Description rdf:about="#R_APG3PAT120">
              <bqbiol:is>
                <rdf:Bag>
                  <rdf:li rdf:resource="http://identifiers.org/bigg.reaction/APG3PAT120"/>
                  <rdf:li rdf:resource="http://identifiers.org/metanetx.reaction/MNXR95869"/>
                </rdf:Bag>
              </bqbiol:is>
              <bqbiol:hasProperty>
                <rdf:Bag>
                  <rdf:li rdf:resource="http://identifiers.org/sbo/SBO:0000176"/>
                </rdf:Bag>
              </bqbiol:hasProperty>
            </rdf:Description>
          </rdf:RDF>
        </annotation>
        <listOfReactants>
          <speciesReference species="M_glyc3p__91__c__93__" stoichiometry="1" constant="true"/>
          <speciesReference species="M_ddcap__91__c__93__" stoichiometry="1" constant="true"/>
        </listOfReactants>
        <listOfProducts>
          <speciesReference species="M_h__91__c__93__" stoichiometry="1" constant="true"/>
          <speciesReference species="M_pi__91__c__93__" stoichiometry="1" constant="true"/>
          <speciesReference species="M_1ddecg3p__91__c__93__" stoichiometry="1" constant="true"/>
        </listOfProducts>
        <fbc:geneProductAssociation>
          <fbc:geneProductRef fbc:geneProduct="G_b3059"/>
        </fbc:geneProductAssociation>
      </reaction>
      <reaction metaid="R_CYSItex" sboTerm="SBO:0000185" id="R_CYSItex" name="L cystine transport via diffusion extracellular to periplasm " reversible="true" fast="false" fbc:lowerFluxBound="FB1N1000" fbc:upperFluxBound="FB5N1000">
        <annotation xmlns:sbml="http://www.sbml.org/sbml/level3/version1/core">
          <rdf:RDF xmlns:rdf="http://www.w3.org/1999/02/22-rdf-syntax-ns#" xmlns:dcterms="http://purl.org/dc/terms/" xmlns:vCard="http://www.w3.org/2001/vcard-rdf/3.0#" xmlns:vCard4="http://www.w3.org/2006/vcard/ns#" xmlns:bqbiol="http://biomodels.net/biology-qualifiers/" xmlns:bqmodel="http://biomodels.net/model-qualifiers/">
            <rdf:Description rdf:about="#R_CYSItex">
              <bqbiol:is>
                <rdf:Bag>
                  <rdf:li rdf:resource="http://identifiers.org/bigg.reaction/CYSItex"/>
                  <rdf:li rdf:resource="http://identifiers.org/biocyc/META:TRANS-RXN0-507"/>
                  <rdf:li rdf:resource="http://identifiers.org/metanetx.reaction/MNXR97004"/>
                </rdf:Bag>
              </bqbiol:is>
              <bqbiol:hasProperty>
                <rdf:Bag>
                  <rdf:li rdf:resource="http://identifiers.org/sbo/SBO:0000185"/>
                </rdf:Bag>
              </bqbiol:hasProperty>
            </rdf:Description>
          </rdf:RDF>
        </annotation>
        <listOfReactants>
          <speciesReference species="M_cysi__L__91__e__93__" stoichiometry="1" constant="true"/>
        </listOfReactants>
        <listOfProducts>
          <speciesReference species="M_cysi__L__91__p__93__" stoichiometry="1" constant="true"/>
        </listOfProducts>
        <fbc:geneProductAssociation>
          <fbc:or>
            <fbc:geneProductRef fbc:geneProduct="G_b0929"/>
            <fbc:geneProductRef fbc:geneProduct="G_b0241"/>
            <fbc:geneProductRef fbc:geneProduct="G_b1377"/>
            <fbc:geneProductRef fbc:geneProduct="G_b2215"/>
          </fbc:or>
        </fbc:geneProductAssociation>
      </reaction>
      <reaction metaid="R_SERtpp" sboTerm="SBO:0000185" id="R_SERtpp" name="L-serine export via facilitated transport" reversible="false" fast="false" fbc:lowerFluxBound="FB3N0" fbc:upperFluxBound="FB5N1000">
        <annotation xmlns:sbml="http://www.sbml.org/sbml/level3/version1/core">
          <rdf:RDF xmlns:rdf="http://www.w3.org/1999/02/22-rdf-syntax-ns#" xmlns:dcterms="http://purl.org/dc/terms/" xmlns:vCard="http://www.w3.org/2001/vcard-rdf/3.0#" xmlns:vCard4="http://www.w3.org/2006/vcard/ns#" xmlns:bqbiol="http://biomodels.net/biology-qualifiers/" xmlns:bqmodel="http://biomodels.net/model-qualifiers/">
            <rdf:Description rdf:about="#R_SERtpp">
              <bqbiol:is>
                <rdf:Bag>
                  <rdf:li rdf:resource="http://identifiers.org/bigg.reaction/SERtpp"/>
                </rdf:Bag>
              </bqbiol:is>
              <bqbiol:hasProperty>
                <rdf:Bag>
                  <rdf:li rdf:resource="http://identifiers.org/sbo/SBO:0000185"/>
                </rdf:Bag>
              </bqbiol:hasProperty>
            </rdf:Description>
          </rdf:RDF>
        </annotation>
        <listOfReactants>
          <speciesReference species="M_ser__L__91__c__93__" stoichiometry="1" constant="true"/>
        </listOfReactants>
        <listOfProducts>
          <speciesReference species="M_ser__L__91__p__93__" stoichiometry="1" constant="true"/>
        </listOfProducts>
        <fbc:geneProductAssociation>
          <fbc:geneProductRef fbc:geneProduct="G_b1533"/>
        </fbc:geneProductAssociation>
      </reaction>
      <reaction metaid="R_QUINDHyi" sboTerm="SBO:0000176" id="R_QUINDHyi" name="Quinate dehydrogenase (NADP)" reversible="false" fast="false" fbc:lowerFluxBound="FB3N0" fbc:upperFluxBound="FB5N1000">
        <annotation xmlns:sbml="http://www.sbml.org/sbml/level3/version1/core">
          <rdf:RDF xmlns:rdf="http://www.w3.org/1999/02/22-rdf-syntax-ns#" xmlns:dcterms="http://purl.org/dc/terms/" xmlns:vCard="http://www.w3.org/2001/vcard-rdf/3.0#" xmlns:vCard4="http://www.w3.org/2006/vcard/ns#" xmlns:bqbiol="http://biomodels.net/biology-qualifiers/" xmlns:bqmodel="http://biomodels.net/model-qualifiers/">
            <rdf:Description rdf:about="#R_QUINDHyi">
              <bqbiol:is>
                <rdf:Bag>
                  <rdf:li rdf:resource="http://identifiers.org/bigg.reaction/QUINDHyi"/>
                </rdf:Bag>
              </bqbiol:is>
              <bqbiol:hasProperty>
                <rdf:Bag>
                  <rdf:li rdf:resource="http://identifiers.org/sbo/SBO:0000176"/>
                </rdf:Bag>
              </bqbiol:hasProperty>
            </rdf:Description>
          </rdf:RDF>
        </annotation>
        <listOfReactants>
          <speciesReference species="M_nadp__91__c__93__" stoichiometry="1" constant="true"/>
          <speciesReference species="M_quin__91__c__93__" stoichiometry="1" constant="true"/>
        </listOfReactants>
        <listOfProducts>
          <speciesReference species="M_h__91__c__93__" stoichiometry="2" constant="true"/>
          <speciesReference species="M_3dhq__91__c__93__" stoichiometry="1" constant="true"/>
          <speciesReference species="M_nadph__91__c__93__" stoichiometry="1" constant="true"/>
        </listOfProducts>
        <fbc:geneProductAssociation>
          <fbc:geneProductRef fbc:geneProduct="G_b1692"/>
        </fbc:geneProductAssociation>
      </reaction>
      <reaction metaid="R_DHCURR" sboTerm="SBO:0000176" id="R_DHCURR" name="NADPH-dependent dihydrocurcumin reductase" reversible="false" fast="false" fbc:lowerFluxBound="FB3N0" fbc:upperFluxBound="FB5N1000">
        <annotation xmlns:sbml="http://www.sbml.org/sbml/level3/version1/core">
          <rdf:RDF xmlns:rdf="http://www.w3.org/1999/02/22-rdf-syntax-ns#" xmlns:dcterms="http://purl.org/dc/terms/" xmlns:vCard="http://www.w3.org/2001/vcard-rdf/3.0#" xmlns:vCard4="http://www.w3.org/2006/vcard/ns#" xmlns:bqbiol="http://biomodels.net/biology-qualifiers/" xmlns:bqmodel="http://biomodels.net/model-qualifiers/">
            <rdf:Description rdf:about="#R_DHCURR">
              <bqbiol:is>
                <rdf:Bag>
                  <rdf:li rdf:resource="http://identifiers.org/bigg.reaction/DHCURR"/>
                </rdf:Bag>
              </bqbiol:is>
              <bqbiol:hasProperty>
                <rdf:Bag>
                  <rdf:li rdf:resource="http://identifiers.org/sbo/SBO:0000176"/>
                </rdf:Bag>
              </bqbiol:hasProperty>
            </rdf:Description>
          </rdf:RDF>
        </annotation>
        <listOfReactants>
          <speciesReference species="M_h__91__c__93__" stoichiometry="1" constant="true"/>
          <speciesReference species="M_nadph__91__c__93__" stoichiometry="1" constant="true"/>
          <speciesReference species="M_dhcur__91__c__93__" stoichiometry="1" constant="true"/>
        </listOfReactants>
        <listOfProducts>
          <speciesReference species="M_nadp__91__c__93__" stoichiometry="1" constant="true"/>
          <speciesReference species="M_thcur__91__c__93__" stoichiometry="1" constant="true"/>
        </listOfProducts>
        <fbc:geneProductAssociation>
          <fbc:geneProductRef fbc:geneProduct="G_b1449"/>
        </fbc:geneProductAssociation>
      </reaction>
      <reaction metaid="R_RHMND" sboTerm="SBO:0000176" id="R_RHMND" name="L-rhamnonate dehydratase" reversible="true" fast="false" fbc:lowerFluxBound="FB1N1000" fbc:upperFluxBound="FB5N1000">
        <annotation xmlns:sbml="http://www.sbml.org/sbml/level3/version1/core">
          <rdf:RDF xmlns:rdf="http://www.w3.org/1999/02/22-rdf-syntax-ns#" xmlns:dcterms="http://purl.org/dc/terms/" xmlns:vCard="http://www.w3.org/2001/vcard-rdf/3.0#" xmlns:vCard4="http://www.w3.org/2006/vcard/ns#" xmlns:bqbiol="http://biomodels.net/biology-qualifiers/" xmlns:bqmodel="http://biomodels.net/model-qualifiers/">
            <rdf:Description rdf:about="#R_RHMND">
              <bqbiol:is>
                <rdf:Bag>
                  <rdf:li rdf:resource="http://identifiers.org/bigg.reaction/RHMND"/>
                </rdf:Bag>
              </bqbiol:is>
              <bqbiol:hasProperty>
                <rdf:Bag>
                  <rdf:li rdf:resource="http://identifiers.org/sbo/SBO:0000176"/>
                </rdf:Bag>
              </bqbiol:hasProperty>
            </rdf:Description>
          </rdf:RDF>
        </annotation>
        <listOfReactants>
          <speciesReference species="M_rhmn__91__c__93__" stoichiometry="1" constant="true"/>
        </listOfReactants>
        <listOfProducts>
          <speciesReference species="M_lkdr__91__c__93__" stoichiometry="1" constant="true"/>
          <speciesReference species="M_h2o__91__c__93__" stoichiometry="1" constant="true"/>
        </listOfProducts>
        <fbc:geneProductAssociation>
          <fbc:geneProductRef fbc:geneProduct="G_b2247"/>
        </fbc:geneProductAssociation>
      </reaction>
      <reaction metaid="R_3HBZCT" sboTerm="SBO:0000176" id="R_3HBZCT" name="3-hydroxybenzoyl-CoA thioesterase" reversible="false" fast="false" fbc:lowerFluxBound="FB3N0" fbc:upperFluxBound="FB5N1000">
        <annotation xmlns:sbml="http://www.sbml.org/sbml/level3/version1/core">
          <rdf:RDF xmlns:rdf="http://www.w3.org/1999/02/22-rdf-syntax-ns#" xmlns:dcterms="http://purl.org/dc/terms/" xmlns:vCard="http://www.w3.org/2001/vcard-rdf/3.0#" xmlns:vCard4="http://www.w3.org/2006/vcard/ns#" xmlns:bqbiol="http://biomodels.net/biology-qualifiers/" xmlns:bqmodel="http://biomodels.net/model-qualifiers/">
            <rdf:Description rdf:about="#R_3HBZCT">
              <bqbiol:is>
                <rdf:Bag>
                  <rdf:li rdf:resource="http://identifiers.org/bigg.reaction/3HBZCT"/>
                </rdf:Bag>
              </bqbiol:is>
              <bqbiol:hasProperty>
                <rdf:Bag>
                  <rdf:li rdf:resource="http://identifiers.org/sbo/SBO:0000176"/>
                </rdf:Bag>
              </bqbiol:hasProperty>
            </rdf:Description>
          </rdf:RDF>
        </annotation>
        <listOfReactants>
          <speciesReference species="M_3hbzcoa__91__c__93__" stoichiometry="1" constant="true"/>
          <speciesReference species="M_h2o__91__c__93__" stoichiometry="1" constant="true"/>
        </listOfReactants>
        <listOfProducts>
          <speciesReference species="M_3hbz__91__c__93__" stoichiometry="1" constant="true"/>
          <speciesReference species="M_coa__91__c__93__" stoichiometry="1" constant="true"/>
        </listOfProducts>
        <fbc:geneProductAssociation>
          <fbc:geneProductRef fbc:geneProduct="G_b0597"/>
        </fbc:geneProductAssociation>
      </reaction>
      <reaction metaid="R_CXSAMS" sboTerm="SBO:0000176" id="R_CXSAMS" name="Carboxy-S-adenosyl-L-methionine synthase" reversible="false" fast="false" fbc:lowerFluxBound="FB3N0" fbc:upperFluxBound="FB5N1000">
        <annotation xmlns:sbml="http://www.sbml.org/sbml/level3/version1/core">
          <rdf:RDF xmlns:rdf="http://www.w3.org/1999/02/22-rdf-syntax-ns#" xmlns:dcterms="http://purl.org/dc/terms/" xmlns:vCard="http://www.w3.org/2001/vcard-rdf/3.0#" xmlns:vCard4="http://www.w3.org/2006/vcard/ns#" xmlns:bqbiol="http://biomodels.net/biology-qualifiers/" xmlns:bqmodel="http://biomodels.net/model-qualifiers/">
            <rdf:Description rdf:about="#R_CXSAMS">
              <bqbiol:is>
                <rdf:Bag>
                  <rdf:li rdf:resource="http://identifiers.org/bigg.reaction/CXSAMS"/>
                </rdf:Bag>
              </bqbiol:is>
              <bqbiol:hasProperty>
                <rdf:Bag>
                  <rdf:li rdf:resource="http://identifiers.org/sbo/SBO:0000176"/>
                </rdf:Bag>
              </bqbiol:hasProperty>
            </rdf:Description>
          </rdf:RDF>
        </annotation>
        <listOfReactants>
          <speciesReference species="M_amet__91__c__93__" stoichiometry="1" constant="true"/>
          <speciesReference species="M_pphn__91__c__93__" stoichiometry="1" constant="true"/>
        </listOfReactants>
        <listOfProducts>
          <speciesReference species="M_phpyr__91__c__93__" stoichiometry="1" constant="true"/>
          <speciesReference species="M_h2o__91__c__93__" stoichiometry="1" constant="true"/>
          <speciesReference species="M_cxsam__91__c__93__" stoichiometry="1" constant="true"/>
        </listOfProducts>
        <fbc:geneProductAssociation>
          <fbc:geneProductRef fbc:geneProduct="G_b1870"/>
        </fbc:geneProductAssociation>
      </reaction>
      <reaction metaid="R_EX_2dglc_e" sboTerm="SBO:0000627" id="R_EX_2dglc_e" name="2-Deoxy-D-glucose exchange" reversible="false" fast="false" fbc:lowerFluxBound="FB3N0" fbc:upperFluxBound="FB5N1000">
        <annotation xmlns:sbml="http://www.sbml.org/sbml/level3/version1/core">
          <rdf:RDF xmlns:rdf="http://www.w3.org/1999/02/22-rdf-syntax-ns#" xmlns:dcterms="http://purl.org/dc/terms/" xmlns:vCard="http://www.w3.org/2001/vcard-rdf/3.0#" xmlns:vCard4="http://www.w3.org/2006/vcard/ns#" xmlns:bqbiol="http://biomodels.net/biology-qualifiers/" xmlns:bqmodel="http://biomodels.net/model-qualifiers/">
            <rdf:Description rdf:about="#R_EX_2dglc_e">
              <bqbiol:is>
                <rdf:Bag>
                  <rdf:li rdf:resource="http://identifiers.org/bigg.reaction/EX_2dglc_e"/>
                </rdf:Bag>
              </bqbiol:is>
              <bqbiol:hasProperty>
                <rdf:Bag>
                  <rdf:li rdf:resource="http://identifiers.org/sbo/SBO:0000627"/>
                </rdf:Bag>
              </bqbiol:hasProperty>
            </rdf:Description>
          </rdf:RDF>
        </annotation>
        <listOfReactants>
          <speciesReference species="M_2dglc__91__e__93__" stoichiometry="1" constant="true"/>
        </listOfReactants>
      </reaction>
      <reaction metaid="R_THRt2rpp" sboTerm="SBO:0000185" id="R_THRt2rpp" name="L-threonine reversible transport via proton symport (periplasm)" reversible="false" fast="false" fbc:lowerFluxBound="FB3N0" fbc:upperFluxBound="FB5N1000">
        <annotation xmlns:sbml="http://www.sbml.org/sbml/level3/version1/core">
          <rdf:RDF xmlns:rdf="http://www.w3.org/1999/02/22-rdf-syntax-ns#" xmlns:dcterms="http://purl.org/dc/terms/" xmlns:vCard="http://www.w3.org/2001/vcard-rdf/3.0#" xmlns:vCard4="http://www.w3.org/2006/vcard/ns#" xmlns:bqbiol="http://biomodels.net/biology-qualifiers/" xmlns:bqmodel="http://biomodels.net/model-qualifiers/">
            <rdf:Description rdf:about="#R_THRt2rpp">
              <bqbiol:is>
                <rdf:Bag>
                  <rdf:li rdf:resource="http://identifiers.org/sabiork/13940#1"/>
                  <rdf:li rdf:resource="http://identifiers.org/seed.reaction/rxn05300"/>
                  <rdf:li rdf:resource="http://identifiers.org/seed.reaction/ rxn09710"/>
                  <rdf:li rdf:resource="http://identifiers.org/seed.reaction/ rxn09305"/>
                  <rdf:li rdf:resource="http://identifiers.org/bigg.reaction/THRt2rpp"/>
                  <rdf:li rdf:resource="http://identifiers.org/biocyc/META:TRANS-RXN-72"/>
                  <rdf:li rdf:resource="http://identifiers.org/metanetx.reaction/MNXR104850"/>
                  <rdf:li rdf:resource="http://identifiers.org/rhea/28886"/>
                  <rdf:li rdf:resource="http://identifiers.org/rhea/28885"/>
                  <rdf:li rdf:resource="http://identifiers.org/rhea/28883"/>
                  <rdf:li rdf:resource="http://identifiers.org/rhea/28884"/>
                </rdf:Bag>
              </bqbiol:is>
              <bqbiol:hasProperty>
                <rdf:Bag>
                  <rdf:li rdf:resource="http://identifiers.org/sbo/SBO:0000185"/>
                </rdf:Bag>
              </bqbiol:hasProperty>
            </rdf:Description>
          </rdf:RDF>
        </annotation>
        <listOfReactants>
          <speciesReference species="M_h__91__p__93__" stoichiometry="1" constant="true"/>
          <speciesReference species="M_thr__L__91__p__93__" stoichiometry="1" constant="true"/>
        </listOfReactants>
        <listOfProducts>
          <speciesReference species="M_thr__L__91__c__93__" stoichiometry="1" constant="true"/>
          <speciesReference species="M_h__91__c__93__" stoichiometry="1" constant="true"/>
        </listOfProducts>
        <fbc:geneProductAssociation>
          <fbc:geneProductRef fbc:geneProduct="G_b3116"/>
        </fbc:geneProductAssociation>
      </reaction>
      <reaction metaid="R_SERt2rpp" sboTerm="SBO:0000185" id="R_SERt2rpp" name="L-serine reversible transport via proton symport (periplasm)" reversible="false" fast="false" fbc:lowerFluxBound="FB3N0" fbc:upperFluxBound="FB5N1000">
        <annotation xmlns:sbml="http://www.sbml.org/sbml/level3/version1/core">
          <rdf:RDF xmlns:rdf="http://www.w3.org/1999/02/22-rdf-syntax-ns#" xmlns:dcterms="http://purl.org/dc/terms/" xmlns:vCard="http://www.w3.org/2001/vcard-rdf/3.0#" xmlns:vCard4="http://www.w3.org/2006/vcard/ns#" xmlns:bqbiol="http://biomodels.net/biology-qualifiers/" xmlns:bqmodel="http://biomodels.net/model-qualifiers/">
            <rdf:Description rdf:about="#R_SERt2rpp">
              <bqbiol:is>
                <rdf:Bag>
                  <rdf:li rdf:resource="http://identifiers.org/sabiork/13941#1"/>
                  <rdf:li rdf:resource="http://identifiers.org/seed.reaction/rxn09714"/>
                  <rdf:li rdf:resource="http://identifiers.org/seed.reaction/ rxn09246"/>
                  <rdf:li rdf:resource="http://identifiers.org/seed.reaction/ rxn05307"/>
                  <rdf:li rdf:resource="http://identifiers.org/bigg.reaction/SERt2rpp"/>
                  <rdf:li rdf:resource="http://identifiers.org/biocyc/META:TRANS-RXN-71"/>
                  <rdf:li rdf:resource="http://identifiers.org/metanetx.reaction/MNXR104352"/>
                  <rdf:li rdf:resource="http://identifiers.org/rhea/28888"/>
                  <rdf:li rdf:resource="http://identifiers.org/rhea/28887"/>
                  <rdf:li rdf:resource="http://identifiers.org/rhea/28889"/>
                  <rdf:li rdf:resource="http://identifiers.org/rhea/28890"/>
                </rdf:Bag>
              </bqbiol:is>
              <bqbiol:hasProperty>
                <rdf:Bag>
                  <rdf:li rdf:resource="http://identifiers.org/sbo/SBO:0000185"/>
                </rdf:Bag>
              </bqbiol:hasProperty>
            </rdf:Description>
          </rdf:RDF>
        </annotation>
        <listOfReactants>
          <speciesReference species="M_h__91__p__93__" stoichiometry="1" constant="true"/>
          <speciesReference species="M_ser__L__91__p__93__" stoichiometry="1" constant="true"/>
        </listOfReactants>
        <listOfProducts>
          <speciesReference species="M_h__91__c__93__" stoichiometry="1" constant="true"/>
          <speciesReference species="M_ser__L__91__c__93__" stoichiometry="1" constant="true"/>
        </listOfProducts>
        <fbc:geneProductAssociation>
          <fbc:or>
            <fbc:geneProductRef fbc:geneProduct="G_b2796"/>
            <fbc:geneProductRef fbc:geneProduct="G_b3116"/>
          </fbc:or>
        </fbc:geneProductAssociation>
      </reaction>
      <reaction metaid="R_DHGLYH" sboTerm="SBO:0000176" id="R_DHGLYH" name="Dehydroglycine Hydratase" reversible="false" fast="false" fbc:lowerFluxBound="FB3N0" fbc:upperFluxBound="FB5N1000">
        <annotation xmlns:sbml="http://www.sbml.org/sbml/level3/version1/core">
          <rdf:RDF xmlns:rdf="http://www.w3.org/1999/02/22-rdf-syntax-ns#" xmlns:dcterms="http://purl.org/dc/terms/" xmlns:vCard="http://www.w3.org/2001/vcard-rdf/3.0#" xmlns:vCard4="http://www.w3.org/2006/vcard/ns#" xmlns:bqbiol="http://biomodels.net/biology-qualifiers/" xmlns:bqmodel="http://biomodels.net/model-qualifiers/">
            <rdf:Description rdf:about="#R_DHGLYH">
              <bqbiol:is>
                <rdf:Bag>
                  <rdf:li rdf:resource="http://identifiers.org/bigg.reaction/DHGLYH"/>
                </rdf:Bag>
              </bqbiol:is>
              <bqbiol:hasProperty>
                <rdf:Bag>
                  <rdf:li rdf:resource="http://identifiers.org/sbo/SBO:0000176"/>
                </rdf:Bag>
              </bqbiol:hasProperty>
            </rdf:Description>
          </rdf:RDF>
        </annotation>
        <listOfReactants>
          <speciesReference species="M_h__91__c__93__" stoichiometry="1" constant="true"/>
          <speciesReference species="M_dhgly__91__c__93__" stoichiometry="1" constant="true"/>
          <speciesReference species="M_h2o__91__c__93__" stoichiometry="1" constant="true"/>
        </listOfReactants>
        <listOfProducts>
          <speciesReference species="M_glx__91__c__93__" stoichiometry="1" constant="true"/>
          <speciesReference species="M_nh4__91__c__93__" stoichiometry="1" constant="true"/>
        </listOfProducts>
        <fbc:geneProductAssociation>
          <fbc:geneProductRef fbc:geneProduct="G_s0001"/>
        </fbc:geneProductAssociation>
      </reaction>
      <reaction metaid="R_PNSPA" sboTerm="SBO:0000176" id="R_PNSPA" name="Purine Nucleoside Phorphoramidase" reversible="false" fast="false" fbc:lowerFluxBound="FB3N0" fbc:upperFluxBound="FB5N1000">
        <annotation xmlns:sbml="http://www.sbml.org/sbml/level3/version1/core">
          <rdf:RDF xmlns:rdf="http://www.w3.org/1999/02/22-rdf-syntax-ns#" xmlns:dcterms="http://purl.org/dc/terms/" xmlns:vCard="http://www.w3.org/2001/vcard-rdf/3.0#" xmlns:vCard4="http://www.w3.org/2006/vcard/ns#" xmlns:bqbiol="http://biomodels.net/biology-qualifiers/" xmlns:bqmodel="http://biomodels.net/model-qualifiers/">
            <rdf:Description rdf:about="#R_PNSPA">
              <bqbiol:is>
                <rdf:Bag>
                  <rdf:li rdf:resource="http://identifiers.org/bigg.reaction/PNSPA"/>
                </rdf:Bag>
              </bqbiol:is>
              <bqbiol:hasProperty>
                <rdf:Bag>
                  <rdf:li rdf:resource="http://identifiers.org/sbo/SBO:0000176"/>
                </rdf:Bag>
              </bqbiol:hasProperty>
            </rdf:Description>
          </rdf:RDF>
        </annotation>
        <listOfReactants>
          <speciesReference species="M_gmplys__91__c__93__" stoichiometry="1" constant="true"/>
          <speciesReference species="M_h2o__91__c__93__" stoichiometry="1" constant="true"/>
        </listOfReactants>
        <listOfProducts>
          <speciesReference species="M_nalme__91__c__93__" stoichiometry="1" constant="true"/>
          <speciesReference species="M_gmp__91__c__93__" stoichiometry="1" constant="true"/>
        </listOfProducts>
        <fbc:geneProductAssociation>
          <fbc:geneProductRef fbc:geneProduct="G_b1103"/>
        </fbc:geneProductAssociation>
      </reaction>
      <reaction metaid="R_4HTHRK" sboTerm="SBO:0000176" id="R_4HTHRK" name="4-Hydroxy-L-threonine kinase" reversible="false" fast="false" fbc:lowerFluxBound="FB3N0" fbc:upperFluxBound="FB5N1000">
        <notes>
          <body xmlns="http://www.w3.org/1999/xhtml">
            <p>ECNumbers:2.7.1</p>
          </body>
        </notes>
        <annotation xmlns:sbml="http://www.sbml.org/sbml/level3/version1/core">
          <rdf:RDF xmlns:rdf="http://www.w3.org/1999/02/22-rdf-syntax-ns#" xmlns:dcterms="http://purl.org/dc/terms/" xmlns:vCard="http://www.w3.org/2001/vcard-rdf/3.0#" xmlns:vCard4="http://www.w3.org/2006/vcard/ns#" xmlns:bqbiol="http://biomodels.net/biology-qualifiers/" xmlns:bqmodel="http://biomodels.net/model-qualifiers/">
            <rdf:Description rdf:about="#R_4HTHRK">
              <bqbiol:is>
                <rdf:Bag>
                  <rdf:li rdf:resource="http://identifiers.org/bigg.reaction/4HTHRK"/>
                  <rdf:li rdf:resource="http://identifiers.org/biocyc/META:RXN0-6564"/>
                  <rdf:li rdf:resource="http://identifiers.org/metanetx.reaction/MNXR95023"/>
                  <rdf:li rdf:resource="http://identifiers.org/rhea/28788"/>
                  <rdf:li rdf:resource="http://identifiers.org/rhea/28790"/>
                  <rdf:li rdf:resource="http://identifiers.org/rhea/28789"/>
                  <rdf:li rdf:resource="http://identifiers.org/rhea/28787"/>
                </rdf:Bag>
              </bqbiol:is>
              <bqbiol:hasProperty>
                <rdf:Bag>
                  <rdf:li rdf:resource="http://identifiers.org/sbo/SBO:0000176"/>
                </rdf:Bag>
              </bqbiol:hasProperty>
            </rdf:Description>
          </rdf:RDF>
        </annotation>
        <listOfReactants>
          <speciesReference species="M_atp__91__c__93__" stoichiometry="1" constant="true"/>
          <speciesReference species="M_4hthr__91__c__93__" stoichiometry="1" constant="true"/>
        </listOfReactants>
        <listOfProducts>
          <speciesReference species="M_h__91__c__93__" stoichiometry="1" constant="true"/>
          <speciesReference species="M_adp__91__c__93__" stoichiometry="1" constant="true"/>
          <speciesReference species="M_phthr__91__c__93__" stoichiometry="1" constant="true"/>
        </listOfProducts>
        <fbc:geneProductAssociation>
          <fbc:geneProductRef fbc:geneProduct="G_b0003"/>
        </fbc:geneProductAssociation>
      </reaction>
      <reaction metaid="R_ACOAD1f" sboTerm="SBO:0000176" id="R_ACOAD1f" name="Acyl-CoA dehydrogenase (butanoyl-CoA)" reversible="false" fast="false" fbc:lowerFluxBound="FB3N0" fbc:upperFluxBound="FB5N1000">
        <annotation xmlns:sbml="http://www.sbml.org/sbml/level3/version1/core">
          <rdf:RDF xmlns:rdf="http://www.w3.org/1999/02/22-rdf-syntax-ns#" xmlns:dcterms="http://purl.org/dc/terms/" xmlns:vCard="http://www.w3.org/2001/vcard-rdf/3.0#" xmlns:vCard4="http://www.w3.org/2006/vcard/ns#" xmlns:bqbiol="http://biomodels.net/biology-qualifiers/" xmlns:bqmodel="http://biomodels.net/model-qualifiers/">
            <rdf:Description rdf:about="#R_ACOAD1f">
              <bqbiol:is>
                <rdf:Bag>
                  <rdf:li rdf:resource="http://identifiers.org/reactome.reaction/R-BTA-77319"/>
                  <rdf:li rdf:resource="http://identifiers.org/reactome.reaction/ R-RNO-77319"/>
                  <rdf:li rdf:resource="http://identifiers.org/reactome.reaction/ R-DRE-77319"/>
                  <rdf:li rdf:resource="http://identifiers.org/reactome.reaction/ R-GGA-77319"/>
                  <rdf:li rdf:resource="http://identifiers.org/reactome.reaction/ R-CFA-77319"/>
                  <rdf:li rdf:resource="http://identifiers.org/reactome.reaction/ R-TGU-77319"/>
                  <rdf:li rdf:resource="http://identifiers.org/reactome.reaction/ R-DME-77319"/>
                  <rdf:li rdf:resource="http://identifiers.org/reactome.reaction/ R-MMU-77319"/>
                  <rdf:li rdf:resource="http://identifiers.org/reactome.reaction/ R-XTR-77319"/>
                  <rdf:li rdf:resource="http://identifiers.org/reactome.reaction/ R-HSA-77319"/>
                  <rdf:li rdf:resource="http://identifiers.org/reactome.reaction/ R-SSC-77319"/>
                  <rdf:li rdf:resource="http://identifiers.org/sabiork/1412"/>
                  <rdf:li rdf:resource="http://identifiers.org/seed.reaction/rxn00872"/>
                  <rdf:li rdf:resource="http://identifiers.org/bigg.reaction/ACOAD1f"/>
                  <rdf:li rdf:resource="http://identifiers.org/ec-code/1.3.99.3"/>
                  <rdf:li rdf:resource="http://identifiers.org/ec-code/1.3.8.1"/>
                  <rdf:li rdf:resource="http://identifiers.org/ec-code/1.3.99.-"/>
                  <rdf:li rdf:resource="http://identifiers.org/ec-code/1.3.3.6"/>
                  <rdf:li rdf:resource="http://identifiers.org/ec-code/1.3.8.7"/>
                  <rdf:li rdf:resource="http://identifiers.org/kegg.reaction/R01175"/>
                  <rdf:li rdf:resource="http://identifiers.org/metanetx.reaction/MNXR95302"/>
                  <rdf:li rdf:resource="http://identifiers.org/rhea/24006"/>
                  <rdf:li rdf:resource="http://identifiers.org/rhea/30733"/>
                  <rdf:li rdf:resource="http://identifiers.org/rhea/24007"/>
                  <rdf:li rdf:resource="http://identifiers.org/rhea/30734"/>
                  <rdf:li rdf:resource="http://identifiers.org/rhea/24005"/>
                  <rdf:li rdf:resource="http://identifiers.org/rhea/24004"/>
                  <rdf:li rdf:resource="http://identifiers.org/rhea/30731"/>
                  <rdf:li rdf:resource="http://identifiers.org/rhea/30732"/>
                </rdf:Bag>
              </bqbiol:is>
              <bqbiol:hasProperty>
                <rdf:Bag>
                  <rdf:li rdf:resource="http://identifiers.org/sbo/SBO:0000176"/>
                </rdf:Bag>
              </bqbiol:hasProperty>
            </rdf:Description>
          </rdf:RDF>
        </annotation>
        <listOfReactants>
          <speciesReference species="M_btcoa__91__c__93__" stoichiometry="1" constant="true"/>
          <speciesReference species="M_fad__91__c__93__" stoichiometry="1" constant="true"/>
        </listOfReactants>
        <listOfProducts>
          <speciesReference species="M_fadh2__91__c__93__" stoichiometry="1" constant="true"/>
          <speciesReference species="M_b2coa__91__c__93__" stoichiometry="1" constant="true"/>
        </listOfProducts>
        <fbc:geneProductAssociation>
          <fbc:geneProductRef fbc:geneProduct="G_b0221"/>
        </fbc:geneProductAssociation>
      </reaction>
      <reaction metaid="R_AMPNTAT" sboTerm="SBO:0000176" id="R_AMPNTAT" name="Aminoalkylphosphonate N-acetyltransferase" reversible="false" fast="false" fbc:lowerFluxBound="FB3N0" fbc:upperFluxBound="FB5N1000">
        <annotation xmlns:sbml="http://www.sbml.org/sbml/level3/version1/core">
          <rdf:RDF xmlns:rdf="http://www.w3.org/1999/02/22-rdf-syntax-ns#" xmlns:dcterms="http://purl.org/dc/terms/" xmlns:vCard="http://www.w3.org/2001/vcard-rdf/3.0#" xmlns:vCard4="http://www.w3.org/2006/vcard/ns#" xmlns:bqbiol="http://biomodels.net/biology-qualifiers/" xmlns:bqmodel="http://biomodels.net/model-qualifiers/">
            <rdf:Description rdf:about="#R_AMPNTAT">
              <bqbiol:is>
                <rdf:Bag>
                  <rdf:li rdf:resource="http://identifiers.org/bigg.reaction/AMPNTAT"/>
                </rdf:Bag>
              </bqbiol:is>
              <bqbiol:hasProperty>
                <rdf:Bag>
                  <rdf:li rdf:resource="http://identifiers.org/sbo/SBO:0000176"/>
                </rdf:Bag>
              </bqbiol:hasProperty>
            </rdf:Description>
          </rdf:RDF>
        </annotation>
        <listOfReactants>
          <speciesReference species="M_accoa__91__c__93__" stoichiometry="1" constant="true"/>
          <speciesReference species="M_ampnt__91__c__93__" stoichiometry="1" constant="true"/>
        </listOfReactants>
        <listOfProducts>
          <speciesReference species="M_acampnt__91__c__93__" stoichiometry="1" constant="true"/>
          <speciesReference species="M_coa__91__c__93__" stoichiometry="1" constant="true"/>
        </listOfProducts>
        <fbc:geneProductAssociation>
          <fbc:geneProductRef fbc:geneProduct="G_b4093"/>
        </fbc:geneProductAssociation>
      </reaction>
      <reaction metaid="R_EX_sq_e" sboTerm="SBO:0000627" id="R_EX_sq_e" name="Sulphoquinovose exchange" reversible="false" fast="false" fbc:lowerFluxBound="FB3N0" fbc:upperFluxBound="FB5N1000">
        <annotation xmlns:sbml="http://www.sbml.org/sbml/level3/version1/core">
          <rdf:RDF xmlns:rdf="http://www.w3.org/1999/02/22-rdf-syntax-ns#" xmlns:dcterms="http://purl.org/dc/terms/" xmlns:vCard="http://www.w3.org/2001/vcard-rdf/3.0#" xmlns:vCard4="http://www.w3.org/2006/vcard/ns#" xmlns:bqbiol="http://biomodels.net/biology-qualifiers/" xmlns:bqmodel="http://biomodels.net/model-qualifiers/">
            <rdf:Description rdf:about="#R_EX_sq_e">
              <bqbiol:is>
                <rdf:Bag>
                  <rdf:li rdf:resource="http://identifiers.org/bigg.reaction/EX_sq_e"/>
                </rdf:Bag>
              </bqbiol:is>
              <bqbiol:hasProperty>
                <rdf:Bag>
                  <rdf:li rdf:resource="http://identifiers.org/sbo/SBO:0000627"/>
                </rdf:Bag>
              </bqbiol:hasProperty>
            </rdf:Description>
          </rdf:RDF>
        </annotation>
        <listOfReactants>
          <speciesReference species="M_sq__91__e__93__" stoichiometry="1" constant="true"/>
        </listOfReactants>
      </reaction>
      <reaction metaid="R_APH120" sboTerm="SBO:0000176" id="R_APH120" name="Acylphosphatase (C12:0)" reversible="false" fast="false" fbc:lowerFluxBound="FB3N0" fbc:upperFluxBound="FB5N1000">
        <annotation xmlns:sbml="http://www.sbml.org/sbml/level3/version1/core">
          <rdf:RDF xmlns:rdf="http://www.w3.org/1999/02/22-rdf-syntax-ns#" xmlns:dcterms="http://purl.org/dc/terms/" xmlns:vCard="http://www.w3.org/2001/vcard-rdf/3.0#" xmlns:vCard4="http://www.w3.org/2006/vcard/ns#" xmlns:bqbiol="http://biomodels.net/biology-qualifiers/" xmlns:bqmodel="http://biomodels.net/model-qualifiers/">
            <rdf:Description rdf:about="#R_APH120">
              <bqbiol:is>
                <rdf:Bag>
                  <rdf:li rdf:resource="http://identifiers.org/bigg.reaction/APH120"/>
                  <rdf:li rdf:resource="http://identifiers.org/metanetx.reaction/MNXR95876"/>
                </rdf:Bag>
              </bqbiol:is>
              <bqbiol:hasProperty>
                <rdf:Bag>
                  <rdf:li rdf:resource="http://identifiers.org/sbo/SBO:0000176"/>
                </rdf:Bag>
              </bqbiol:hasProperty>
            </rdf:Description>
          </rdf:RDF>
        </annotation>
        <listOfReactants>
          <speciesReference species="M_ddcap__91__c__93__" stoichiometry="1" constant="true"/>
          <speciesReference species="M_h2o__91__c__93__" stoichiometry="1" constant="true"/>
        </listOfReactants>
        <listOfProducts>
          <speciesReference species="M_h__91__c__93__" stoichiometry="2" constant="true"/>
          <speciesReference species="M_pi__91__c__93__" stoichiometry="1" constant="true"/>
          <speciesReference species="M_ddca__91__c__93__" stoichiometry="1" constant="true"/>
        </listOfProducts>
        <fbc:geneProductAssociation>
          <fbc:geneProductRef fbc:geneProduct="G_b0968"/>
        </fbc:geneProductAssociation>
      </reaction>
      <reaction metaid="R_URATEtpp" sboTerm="SBO:0000185" id="R_URATEtpp" name="Uric acid transporter" reversible="false" fast="false" fbc:lowerFluxBound="FB3N0" fbc:upperFluxBound="FB5N1000">
        <annotation xmlns:sbml="http://www.sbml.org/sbml/level3/version1/core">
          <rdf:RDF xmlns:rdf="http://www.w3.org/1999/02/22-rdf-syntax-ns#" xmlns:dcterms="http://purl.org/dc/terms/" xmlns:vCard="http://www.w3.org/2001/vcard-rdf/3.0#" xmlns:vCard4="http://www.w3.org/2006/vcard/ns#" xmlns:bqbiol="http://biomodels.net/biology-qualifiers/" xmlns:bqmodel="http://biomodels.net/model-qualifiers/">
            <rdf:Description rdf:about="#R_URATEtpp">
              <bqbiol:is>
                <rdf:Bag>
                  <rdf:li rdf:resource="http://identifiers.org/bigg.reaction/URATEtpp"/>
                </rdf:Bag>
              </bqbiol:is>
              <bqbiol:hasProperty>
                <rdf:Bag>
                  <rdf:li rdf:resource="http://identifiers.org/sbo/SBO:0000185"/>
                </rdf:Bag>
              </bqbiol:hasProperty>
            </rdf:Description>
          </rdf:RDF>
        </annotation>
        <listOfReactants>
          <speciesReference species="M_h__91__p__93__" stoichiometry="1" constant="true"/>
          <speciesReference species="M_urate__91__p__93__" stoichiometry="1" constant="true"/>
        </listOfReactants>
        <listOfProducts>
          <speciesReference species="M_h__91__c__93__" stoichiometry="1" constant="true"/>
          <speciesReference species="M_urate__91__c__93__" stoichiometry="1" constant="true"/>
        </listOfProducts>
        <fbc:geneProductAssociation>
          <fbc:geneProductRef fbc:geneProduct="G_b2888"/>
        </fbc:geneProductAssociation>
      </reaction>
      <reaction metaid="R_CS1tex" sboTerm="SBO:0000185" id="R_CS1tex" name="Cesium transport via diffusion" reversible="true" fast="false" fbc:lowerFluxBound="FB1N1000" fbc:upperFluxBound="FB5N1000">
        <annotation xmlns:sbml="http://www.sbml.org/sbml/level3/version1/core">
          <rdf:RDF xmlns:rdf="http://www.w3.org/1999/02/22-rdf-syntax-ns#" xmlns:dcterms="http://purl.org/dc/terms/" xmlns:vCard="http://www.w3.org/2001/vcard-rdf/3.0#" xmlns:vCard4="http://www.w3.org/2006/vcard/ns#" xmlns:bqbiol="http://biomodels.net/biology-qualifiers/" xmlns:bqmodel="http://biomodels.net/model-qualifiers/">
            <rdf:Description rdf:about="#R_CS1tex">
              <bqbiol:is>
                <rdf:Bag>
                  <rdf:li rdf:resource="http://identifiers.org/bigg.reaction/CS1tex"/>
                </rdf:Bag>
              </bqbiol:is>
              <bqbiol:hasProperty>
                <rdf:Bag>
                  <rdf:li rdf:resource="http://identifiers.org/sbo/SBO:0000185"/>
                </rdf:Bag>
              </bqbiol:hasProperty>
            </rdf:Description>
          </rdf:RDF>
        </annotation>
        <listOfReactants>
          <speciesReference species="M_cs1__91__e__93__" stoichiometry="1" constant="true"/>
        </listOfReactants>
        <listOfProducts>
          <speciesReference species="M_cs1__91__p__93__" stoichiometry="1" constant="true"/>
        </listOfProducts>
        <fbc:geneProductAssociation>
          <fbc:or>
            <fbc:geneProductRef fbc:geneProduct="G_b0929"/>
            <fbc:geneProductRef fbc:geneProduct="G_b2215"/>
            <fbc:geneProductRef fbc:geneProduct="G_b0241"/>
            <fbc:geneProductRef fbc:geneProduct="G_b1377"/>
          </fbc:or>
        </fbc:geneProductAssociation>
      </reaction>
      <reaction metaid="R_ADOCBLtonex" sboTerm="SBO:0000185" id="R_ADOCBLtonex" name="Adenosylcobalimin transport via ton system (extermal)" reversible="false" fast="false" fbc:lowerFluxBound="FB3N0" fbc:upperFluxBound="FB5N1000">
        <annotation xmlns:sbml="http://www.sbml.org/sbml/level3/version1/core">
          <rdf:RDF xmlns:rdf="http://www.w3.org/1999/02/22-rdf-syntax-ns#" xmlns:dcterms="http://purl.org/dc/terms/" xmlns:vCard="http://www.w3.org/2001/vcard-rdf/3.0#" xmlns:vCard4="http://www.w3.org/2006/vcard/ns#" xmlns:bqbiol="http://biomodels.net/biology-qualifiers/" xmlns:bqmodel="http://biomodels.net/model-qualifiers/">
            <rdf:Description rdf:about="#R_ADOCBLtonex">
              <bqbiol:is>
                <rdf:Bag>
                  <rdf:li rdf:resource="http://identifiers.org/seed.reaction/rxn08071"/>
                  <rdf:li rdf:resource="http://identifiers.org/bigg.reaction/ADOCBLtonex"/>
                  <rdf:li rdf:resource="http://identifiers.org/metanetx.reaction/MNXR95472"/>
                </rdf:Bag>
              </bqbiol:is>
              <bqbiol:hasProperty>
                <rdf:Bag>
                  <rdf:li rdf:resource="http://identifiers.org/sbo/SBO:0000185"/>
                </rdf:Bag>
              </bqbiol:hasProperty>
            </rdf:Description>
          </rdf:RDF>
        </annotation>
        <listOfReactants>
          <speciesReference species="M_adocbl__91__e__93__" stoichiometry="1" constant="true"/>
          <speciesReference species="M_h__91__p__93__" stoichiometry="1" constant="true"/>
        </listOfReactants>
        <listOfProducts>
          <speciesReference species="M_h__91__c__93__" stoichiometry="1" constant="true"/>
          <speciesReference species="M_adocbl__91__p__93__" stoichiometry="1" constant="true"/>
        </listOfProducts>
        <fbc:geneProductAssociation>
          <fbc:and>
            <fbc:geneProductRef fbc:geneProduct="G_b1252"/>
            <fbc:geneProductRef fbc:geneProduct="G_b3005"/>
            <fbc:geneProductRef fbc:geneProduct="G_b3006"/>
            <fbc:geneProductRef fbc:geneProduct="G_b3966"/>
          </fbc:and>
        </fbc:geneProductAssociation>
      </reaction>
      <reaction metaid="R_SQGH" sboTerm="SBO:0000176" id="R_SQGH" name="Sulfoquinovosidase" reversible="false" fast="false" fbc:lowerFluxBound="FB3N0" fbc:upperFluxBound="FB5N1000">
        <annotation xmlns:sbml="http://www.sbml.org/sbml/level3/version1/core">
          <rdf:RDF xmlns:rdf="http://www.w3.org/1999/02/22-rdf-syntax-ns#" xmlns:dcterms="http://purl.org/dc/terms/" xmlns:vCard="http://www.w3.org/2001/vcard-rdf/3.0#" xmlns:vCard4="http://www.w3.org/2006/vcard/ns#" xmlns:bqbiol="http://biomodels.net/biology-qualifiers/" xmlns:bqmodel="http://biomodels.net/model-qualifiers/">
            <rdf:Description rdf:about="#R_SQGH">
              <bqbiol:is>
                <rdf:Bag>
                  <rdf:li rdf:resource="http://identifiers.org/bigg.reaction/SQGH"/>
                </rdf:Bag>
              </bqbiol:is>
              <bqbiol:hasProperty>
                <rdf:Bag>
                  <rdf:li rdf:resource="http://identifiers.org/sbo/SBO:0000176"/>
                </rdf:Bag>
              </bqbiol:hasProperty>
            </rdf:Description>
          </rdf:RDF>
        </annotation>
        <listOfReactants>
          <speciesReference species="M_sqg__91__c__93__" stoichiometry="1" constant="true"/>
          <speciesReference species="M_h2o__91__c__93__" stoichiometry="1" constant="true"/>
        </listOfReactants>
        <listOfProducts>
          <speciesReference species="M_sq__91__c__93__" stoichiometry="1" constant="true"/>
          <speciesReference species="M_glyc__91__c__93__" stoichiometry="1" constant="true"/>
        </listOfProducts>
        <fbc:geneProductAssociation>
          <fbc:geneProductRef fbc:geneProduct="G_b3878"/>
        </fbc:geneProductAssociation>
      </reaction>
      <reaction metaid="R_URAtpp" sboTerm="SBO:0000185" id="R_URAtpp" name="Uracil export via facillitated diffusion (periplasm)" reversible="false" fast="false" fbc:lowerFluxBound="FB3N0" fbc:upperFluxBound="FB5N1000">
        <annotation xmlns:sbml="http://www.sbml.org/sbml/level3/version1/core">
          <rdf:RDF xmlns:rdf="http://www.w3.org/1999/02/22-rdf-syntax-ns#" xmlns:dcterms="http://purl.org/dc/terms/" xmlns:vCard="http://www.w3.org/2001/vcard-rdf/3.0#" xmlns:vCard4="http://www.w3.org/2006/vcard/ns#" xmlns:bqbiol="http://biomodels.net/biology-qualifiers/" xmlns:bqmodel="http://biomodels.net/model-qualifiers/">
            <rdf:Description rdf:about="#R_URAtpp">
              <bqbiol:is>
                <rdf:Bag>
                  <rdf:li rdf:resource="http://identifiers.org/bigg.reaction/URAtpp"/>
                </rdf:Bag>
              </bqbiol:is>
              <bqbiol:hasProperty>
                <rdf:Bag>
                  <rdf:li rdf:resource="http://identifiers.org/sbo/SBO:0000185"/>
                </rdf:Bag>
              </bqbiol:hasProperty>
            </rdf:Description>
          </rdf:RDF>
        </annotation>
        <listOfReactants>
          <speciesReference species="M_ura__91__c__93__" stoichiometry="1" constant="true"/>
        </listOfReactants>
        <listOfProducts>
          <speciesReference species="M_ura__91__p__93__" stoichiometry="1" constant="true"/>
        </listOfProducts>
      </reaction>
      <reaction metaid="R_ASPtpp" sboTerm="SBO:0000185" id="R_ASPtpp" name="L-aspartate uptake via facillitated diffusion" reversible="true" fast="false" fbc:lowerFluxBound="FB1N1000" fbc:upperFluxBound="FB5N1000">
        <annotation xmlns:sbml="http://www.sbml.org/sbml/level3/version1/core">
          <rdf:RDF xmlns:rdf="http://www.w3.org/1999/02/22-rdf-syntax-ns#" xmlns:dcterms="http://purl.org/dc/terms/" xmlns:vCard="http://www.w3.org/2001/vcard-rdf/3.0#" xmlns:vCard4="http://www.w3.org/2006/vcard/ns#" xmlns:bqbiol="http://biomodels.net/biology-qualifiers/" xmlns:bqmodel="http://biomodels.net/model-qualifiers/">
            <rdf:Description rdf:about="#R_ASPtpp">
              <bqbiol:is>
                <rdf:Bag>
                  <rdf:li rdf:resource="http://identifiers.org/bigg.reaction/ASPtpp"/>
                </rdf:Bag>
              </bqbiol:is>
              <bqbiol:hasProperty>
                <rdf:Bag>
                  <rdf:li rdf:resource="http://identifiers.org/sbo/SBO:0000185"/>
                </rdf:Bag>
              </bqbiol:hasProperty>
            </rdf:Description>
          </rdf:RDF>
        </annotation>
        <listOfReactants>
          <speciesReference species="M_asp__L__91__p__93__" stoichiometry="1" constant="true"/>
        </listOfReactants>
        <listOfProducts>
          <speciesReference species="M_asp__L__91__c__93__" stoichiometry="1" constant="true"/>
        </listOfProducts>
        <fbc:geneProductAssociation>
          <fbc:geneProductRef fbc:geneProduct="G_b1206"/>
        </fbc:geneProductAssociation>
      </reaction>
      <reaction metaid="R_FUMt1pp" sboTerm="SBO:0000185" id="R_FUMt1pp" name="Fumarate transport via diffusion in (periplasm)" reversible="true" fast="false" fbc:lowerFluxBound="FB1N1000" fbc:upperFluxBound="FB5N1000">
        <annotation xmlns:sbml="http://www.sbml.org/sbml/level3/version1/core">
          <rdf:RDF xmlns:rdf="http://www.w3.org/1999/02/22-rdf-syntax-ns#" xmlns:dcterms="http://purl.org/dc/terms/" xmlns:vCard="http://www.w3.org/2001/vcard-rdf/3.0#" xmlns:vCard4="http://www.w3.org/2006/vcard/ns#" xmlns:bqbiol="http://biomodels.net/biology-qualifiers/" xmlns:bqmodel="http://biomodels.net/model-qualifiers/">
            <rdf:Description rdf:about="#R_FUMt1pp">
              <bqbiol:is>
                <rdf:Bag>
                  <rdf:li rdf:resource="http://identifiers.org/bigg.reaction/FUMt1pp"/>
                </rdf:Bag>
              </bqbiol:is>
              <bqbiol:hasProperty>
                <rdf:Bag>
                  <rdf:li rdf:resource="http://identifiers.org/sbo/SBO:0000185"/>
                </rdf:Bag>
              </bqbiol:hasProperty>
            </rdf:Description>
          </rdf:RDF>
        </annotation>
        <listOfReactants>
          <speciesReference species="M_fum__91__p__93__" stoichiometry="1" constant="true"/>
        </listOfReactants>
        <listOfProducts>
          <speciesReference species="M_fum__91__c__93__" stoichiometry="1" constant="true"/>
        </listOfProducts>
        <fbc:geneProductAssociation>
          <fbc:geneProductRef fbc:geneProduct="G_b1206"/>
        </fbc:geneProductAssociation>
      </reaction>
      <reaction metaid="R_SUCCt1pp" sboTerm="SBO:0000185" id="R_SUCCt1pp" name="Succinate transport via diffusion in (periplasm)" reversible="true" fast="false" fbc:lowerFluxBound="FB1N1000" fbc:upperFluxBound="FB5N1000">
        <annotation xmlns:sbml="http://www.sbml.org/sbml/level3/version1/core">
          <rdf:RDF xmlns:rdf="http://www.w3.org/1999/02/22-rdf-syntax-ns#" xmlns:dcterms="http://purl.org/dc/terms/" xmlns:vCard="http://www.w3.org/2001/vcard-rdf/3.0#" xmlns:vCard4="http://www.w3.org/2006/vcard/ns#" xmlns:bqbiol="http://biomodels.net/biology-qualifiers/" xmlns:bqmodel="http://biomodels.net/model-qualifiers/">
            <rdf:Description rdf:about="#R_SUCCt1pp">
              <bqbiol:is>
                <rdf:Bag>
                  <rdf:li rdf:resource="http://identifiers.org/bigg.reaction/SUCCt1pp"/>
                </rdf:Bag>
              </bqbiol:is>
              <bqbiol:hasProperty>
                <rdf:Bag>
                  <rdf:li rdf:resource="http://identifiers.org/sbo/SBO:0000185"/>
                </rdf:Bag>
              </bqbiol:hasProperty>
            </rdf:Description>
          </rdf:RDF>
        </annotation>
        <listOfReactants>
          <speciesReference species="M_succ__91__p__93__" stoichiometry="1" constant="true"/>
        </listOfReactants>
        <listOfProducts>
          <speciesReference species="M_succ__91__c__93__" stoichiometry="1" constant="true"/>
        </listOfProducts>
        <fbc:geneProductAssociation>
          <fbc:geneProductRef fbc:geneProduct="G_b1206"/>
        </fbc:geneProductAssociation>
      </reaction>
      <reaction metaid="R_QUINDH" sboTerm="SBO:0000176" id="R_QUINDH" name="Quinate dehydrogenase" reversible="false" fast="false" fbc:lowerFluxBound="FB3N0" fbc:upperFluxBound="FB5N1000">
        <annotation xmlns:sbml="http://www.sbml.org/sbml/level3/version1/core">
          <rdf:RDF xmlns:rdf="http://www.w3.org/1999/02/22-rdf-syntax-ns#" xmlns:dcterms="http://purl.org/dc/terms/" xmlns:vCard="http://www.w3.org/2001/vcard-rdf/3.0#" xmlns:vCard4="http://www.w3.org/2006/vcard/ns#" xmlns:bqbiol="http://biomodels.net/biology-qualifiers/" xmlns:bqmodel="http://biomodels.net/model-qualifiers/">
            <rdf:Description rdf:about="#R_QUINDH">
              <bqbiol:is>
                <rdf:Bag>
                  <rdf:li rdf:resource="http://identifiers.org/sabiork/12025"/>
                  <rdf:li rdf:resource="http://identifiers.org/sabiork/ 1936"/>
                  <rdf:li rdf:resource="http://identifiers.org/seed.reaction/rxn01363"/>
                  <rdf:li rdf:resource="http://identifiers.org/bigg.reaction/QUINDH"/>
                  <rdf:li rdf:resource="http://identifiers.org/biocyc/META:QUINATE-5-DEHYDROGENASE-RXN"/>
                  <rdf:li rdf:resource="http://identifiers.org/ec-code/1.1.1.24"/>
                  <rdf:li rdf:resource="http://identifiers.org/ec-code/1.1.1.282"/>
                  <rdf:li rdf:resource="http://identifiers.org/kegg.reaction/R01872"/>
                  <rdf:li rdf:resource="http://identifiers.org/metanetx.reaction/MNXR103398"/>
                  <rdf:li rdf:resource="http://identifiers.org/rhea/22365"/>
                  <rdf:li rdf:resource="http://identifiers.org/rhea/22367"/>
                  <rdf:li rdf:resource="http://identifiers.org/rhea/22366"/>
                  <rdf:li rdf:resource="http://identifiers.org/rhea/22364"/>
                </rdf:Bag>
              </bqbiol:is>
              <bqbiol:hasProperty>
                <rdf:Bag>
                  <rdf:li rdf:resource="http://identifiers.org/sbo/SBO:0000176"/>
                </rdf:Bag>
              </bqbiol:hasProperty>
            </rdf:Description>
          </rdf:RDF>
        </annotation>
        <listOfReactants>
          <speciesReference species="M_nad__91__c__93__" stoichiometry="1" constant="true"/>
          <speciesReference species="M_quin__91__c__93__" stoichiometry="1" constant="true"/>
        </listOfReactants>
        <listOfProducts>
          <speciesReference species="M_h__91__c__93__" stoichiometry="2" constant="true"/>
          <speciesReference species="M_3dhq__91__c__93__" stoichiometry="1" constant="true"/>
          <speciesReference species="M_nadh__91__c__93__" stoichiometry="1" constant="true"/>
        </listOfProducts>
        <fbc:geneProductAssociation>
          <fbc:geneProductRef fbc:geneProduct="G_b1692"/>
        </fbc:geneProductAssociation>
      </reaction>
      <reaction metaid="R_PETNT181pp" sboTerm="SBO:0000176" id="R_PETNT181pp" name="Phosphoethanolamine transferase (c-C16:1)" reversible="false" fast="false" fbc:lowerFluxBound="FB3N0" fbc:upperFluxBound="FB5N1000">
        <annotation xmlns:sbml="http://www.sbml.org/sbml/level3/version1/core">
          <rdf:RDF xmlns:rdf="http://www.w3.org/1999/02/22-rdf-syntax-ns#" xmlns:dcterms="http://purl.org/dc/terms/" xmlns:vCard="http://www.w3.org/2001/vcard-rdf/3.0#" xmlns:vCard4="http://www.w3.org/2006/vcard/ns#" xmlns:bqbiol="http://biomodels.net/biology-qualifiers/" xmlns:bqmodel="http://biomodels.net/model-qualifiers/">
            <rdf:Description rdf:about="#R_PETNT181pp">
              <bqbiol:is>
                <rdf:Bag>
                  <rdf:li rdf:resource="http://identifiers.org/bigg.reaction/PETNT181pp"/>
                  <rdf:li rdf:resource="http://identifiers.org/metanetx.reaction/MNXR102500"/>
                </rdf:Bag>
              </bqbiol:is>
              <bqbiol:hasProperty>
                <rdf:Bag>
                  <rdf:li rdf:resource="http://identifiers.org/sbo/SBO:0000176"/>
                </rdf:Bag>
              </bqbiol:hasProperty>
            </rdf:Description>
          </rdf:RDF>
        </annotation>
        <listOfReactants>
          <speciesReference species="M_lipa__91__p__93__" stoichiometry="1" constant="true"/>
          <speciesReference species="M_pe181__91__p__93__" stoichiometry="1" constant="true"/>
        </listOfReactants>
        <listOfProducts>
          <speciesReference species="M_12dgr181__91__p__93__" stoichiometry="1" constant="true"/>
          <speciesReference species="M_enlipa__91__p__93__" stoichiometry="1" constant="true"/>
        </listOfProducts>
        <fbc:geneProductAssociation>
          <fbc:geneProductRef fbc:geneProduct="G_b3546"/>
        </fbc:geneProductAssociation>
      </reaction>
      <reaction metaid="R_ARMEPNS" sboTerm="SBO:0000176" id="R_ARMEPNS" name="?-D-ribose 1-methylphosphonate 5-triphosphate synthase" reversible="false" fast="false" fbc:lowerFluxBound="FB3N0" fbc:upperFluxBound="FB5N1000">
        <annotation xmlns:sbml="http://www.sbml.org/sbml/level3/version1/core">
          <rdf:RDF xmlns:rdf="http://www.w3.org/1999/02/22-rdf-syntax-ns#" xmlns:dcterms="http://purl.org/dc/terms/" xmlns:vCard="http://www.w3.org/2001/vcard-rdf/3.0#" xmlns:vCard4="http://www.w3.org/2006/vcard/ns#" xmlns:bqbiol="http://biomodels.net/biology-qualifiers/" xmlns:bqmodel="http://biomodels.net/model-qualifiers/">
            <rdf:Description rdf:about="#R_ARMEPNS">
              <bqbiol:is>
                <rdf:Bag>
                  <rdf:li rdf:resource="http://identifiers.org/bigg.reaction/ARMEPNS"/>
                </rdf:Bag>
              </bqbiol:is>
              <bqbiol:hasProperty>
                <rdf:Bag>
                  <rdf:li rdf:resource="http://identifiers.org/sbo/SBO:0000176"/>
                </rdf:Bag>
              </bqbiol:hasProperty>
            </rdf:Description>
          </rdf:RDF>
        </annotation>
        <listOfReactants>
          <speciesReference species="M_mepn__91__c__93__" stoichiometry="1" constant="true"/>
          <speciesReference species="M_atp__91__c__93__" stoichiometry="1" constant="true"/>
        </listOfReactants>
        <listOfProducts>
          <speciesReference species="M_rpntp__91__c__93__" stoichiometry="1" constant="true"/>
          <speciesReference species="M_ade__91__c__93__" stoichiometry="1" constant="true"/>
        </listOfProducts>
        <fbc:geneProductAssociation>
          <fbc:and>
            <fbc:geneProductRef fbc:geneProduct="G_b4096"/>
            <fbc:geneProductRef fbc:geneProduct="G_b4100"/>
            <fbc:geneProductRef fbc:geneProduct="G_b4099"/>
            <fbc:geneProductRef fbc:geneProduct="G_b4101"/>
          </fbc:and>
        </fbc:geneProductAssociation>
      </reaction>
      <reaction metaid="R_LCARSyi" sboTerm="SBO:0000176" id="R_LCARSyi" name="Lacaldehyde reductase (S-propane-1,2-diol forming)" reversible="false" fast="false" fbc:lowerFluxBound="FB3N0" fbc:upperFluxBound="FB5N1000">
        <annotation xmlns:sbml="http://www.sbml.org/sbml/level3/version1/core">
          <rdf:RDF xmlns:rdf="http://www.w3.org/1999/02/22-rdf-syntax-ns#" xmlns:dcterms="http://purl.org/dc/terms/" xmlns:vCard="http://www.w3.org/2001/vcard-rdf/3.0#" xmlns:vCard4="http://www.w3.org/2006/vcard/ns#" xmlns:bqbiol="http://biomodels.net/biology-qualifiers/" xmlns:bqmodel="http://biomodels.net/model-qualifiers/">
            <rdf:Description rdf:about="#R_LCARSyi">
              <bqbiol:is>
                <rdf:Bag>
                  <rdf:li rdf:resource="http://identifiers.org/bigg.reaction/LCARSyi"/>
                </rdf:Bag>
              </bqbiol:is>
              <bqbiol:hasProperty>
                <rdf:Bag>
                  <rdf:li rdf:resource="http://identifiers.org/sbo/SBO:0000176"/>
                </rdf:Bag>
              </bqbiol:hasProperty>
            </rdf:Description>
          </rdf:RDF>
        </annotation>
        <listOfReactants>
          <speciesReference species="M_h__91__c__93__" stoichiometry="1" constant="true"/>
          <speciesReference species="M_lald__L__91__c__93__" stoichiometry="1" constant="true"/>
          <speciesReference species="M_nadph__91__c__93__" stoichiometry="1" constant="true"/>
        </listOfReactants>
        <listOfProducts>
          <speciesReference species="M_nadp__91__c__93__" stoichiometry="1" constant="true"/>
          <speciesReference species="M_12ppd__S__91__c__93__" stoichiometry="1" constant="true"/>
        </listOfProducts>
        <fbc:geneProductAssociation>
          <fbc:geneProductRef fbc:geneProduct="G_b0325"/>
        </fbc:geneProductAssociation>
      </reaction>
      <reaction metaid="R_MOCDS" sboTerm="SBO:0000176" id="R_MOCDS" name="Molybdopterin cytidine dinucleotide synthase" reversible="false" fast="false" fbc:lowerFluxBound="FB3N0" fbc:upperFluxBound="FB5N1000">
        <annotation xmlns:sbml="http://www.sbml.org/sbml/level3/version1/core">
          <rdf:RDF xmlns:rdf="http://www.w3.org/1999/02/22-rdf-syntax-ns#" xmlns:dcterms="http://purl.org/dc/terms/" xmlns:vCard="http://www.w3.org/2001/vcard-rdf/3.0#" xmlns:vCard4="http://www.w3.org/2006/vcard/ns#" xmlns:bqbiol="http://biomodels.net/biology-qualifiers/" xmlns:bqmodel="http://biomodels.net/model-qualifiers/">
            <rdf:Description rdf:about="#R_MOCDS">
              <bqbiol:is>
                <rdf:Bag>
                  <rdf:li rdf:resource="http://identifiers.org/bigg.reaction/MOCDS"/>
                  <rdf:li rdf:resource="http://identifiers.org/metanetx.reaction/MNXR138625"/>
                </rdf:Bag>
              </bqbiol:is>
              <bqbiol:hasProperty>
                <rdf:Bag>
                  <rdf:li rdf:resource="http://identifiers.org/sbo/SBO:0000176"/>
                </rdf:Bag>
              </bqbiol:hasProperty>
            </rdf:Description>
          </rdf:RDF>
        </annotation>
        <listOfReactants>
          <speciesReference species="M_h__91__c__93__" stoichiometry="1" constant="true"/>
          <speciesReference species="M_ctp__91__c__93__" stoichiometry="1" constant="true"/>
          <speciesReference species="M_moco__91__c__93__" stoichiometry="1" constant="true"/>
        </listOfReactants>
        <listOfProducts>
          <speciesReference species="M_ppi__91__c__93__" stoichiometry="1" constant="true"/>
          <speciesReference species="M_mococdp__91__c__93__" stoichiometry="1" constant="true"/>
        </listOfProducts>
        <fbc:geneProductAssociation>
          <fbc:geneProductRef fbc:geneProduct="G_b2877"/>
        </fbc:geneProductAssociation>
      </reaction>
      <reaction metaid="R_BIOMASS_Ec_iML1515_core_75p37M" sboTerm="SBO:0000629" id="R_BIOMASS_Ec_iML1515_core_75p37M" name="E. coli biomass objective function (iML1515) - core - with 75.37 GAM estimate" reversible="false" fast="false" fbc:lowerFluxBound="FB3N0" fbc:upperFluxBound="FB5N1000">
        <annotation xmlns:sbml="http://www.sbml.org/sbml/level3/version1/core">
          <rdf:RDF xmlns:rdf="http://www.w3.org/1999/02/22-rdf-syntax-ns#" xmlns:dcterms="http://purl.org/dc/terms/" xmlns:vCard="http://www.w3.org/2001/vcard-rdf/3.0#" xmlns:vCard4="http://www.w3.org/2006/vcard/ns#" xmlns:bqbiol="http://biomodels.net/biology-qualifiers/" xmlns:bqmodel="http://biomodels.net/model-qualifiers/">
            <rdf:Description rdf:about="#R_BIOMASS_Ec_iML1515_core_75p37M">
              <bqbiol:is>
                <rdf:Bag>
                  <rdf:li rdf:resource="http://identifiers.org/bigg.reaction/BIOMASS_Ec_iML1515_core_75p37M"/>
                </rdf:Bag>
              </bqbiol:is>
              <bqbiol:hasProperty>
                <rdf:Bag>
                  <rdf:li rdf:resource="http://identifiers.org/sbo/SBO:0000629"/>
                </rdf:Bag>
              </bqbiol:hasProperty>
            </rdf:Description>
          </rdf:RDF>
        </annotation>
        <listOfReactants>
          <speciesReference species="M_10fthf__91__c__93__" stoichiometry="0.000223" constant="true"/>
          <speciesReference species="M_pydx5p__91__c__93__" stoichiometry="0.000223" constant="true"/>
          <speciesReference species="M_thr__L__91__c__93__" stoichiometry="0.253687" constant="true"/>
          <speciesReference species="M_thmpp__91__c__93__" stoichiometry="0.000223" constant="true"/>
          <speciesReference species="M_ni2__91__c__93__" stoichiometry="0.000323" constant="true"/>
          <speciesReference species="M_mn2__91__c__93__" stoichiometry="0.000691" constant="true"/>
          <speciesReference species="M_sheme__91__c__93__" stoichiometry="0.000223" constant="true"/>
          <speciesReference species="M_ser__L__91__c__93__" stoichiometry="0.215792" constant="true"/>
          <speciesReference species="M_ctp__91__c__93__" stoichiometry="0.133508" constant="true"/>
          <speciesReference species="M_arg__L__91__c__93__" stoichiometry="0.295792" constant="true"/>
          <speciesReference species="M_asp__L__91__c__93__" stoichiometry="0.241055" constant="true"/>
          <speciesReference species="M_nad__91__c__93__" stoichiometry="0.001831" constant="true"/>
          <speciesReference species="M_mg2__91__c__93__" stoichiometry="0.008675" constant="true"/>
          <speciesReference species="M_met__L__91__c__93__" stoichiometry="0.153686" constant="true"/>
          <speciesReference species="M_nh4__91__c__93__" stoichiometry="0.013013" constant="true"/>
          <speciesReference species="M_zn2__91__c__93__" stoichiometry="0.000341" constant="true"/>
          <speciesReference species="M_tyr__L__91__c__93__" stoichiometry="0.137896" constant="true"/>
          <speciesReference species="M_cys__L__91__c__93__" stoichiometry="0.09158" constant="true"/>
          <speciesReference species="M_amet__91__c__93__" stoichiometry="0.000223" constant="true"/>
          <speciesReference species="M_trp__L__91__c__93__" stoichiometry="0.056843" constant="true"/>
          <speciesReference species="M_lys__L__91__c__93__" stoichiometry="0.343161" constant="true"/>
          <speciesReference species="M_atp__91__c__93__" stoichiometry="75.55223" constant="true"/>
          <speciesReference species="M_thf__91__c__93__" stoichiometry="0.000223" constant="true"/>
          <speciesReference species="M_dttp__91__c__93__" stoichiometry="0.026166" constant="true"/>
          <speciesReference species="M_pe160__91__p__93__" stoichiometry="0.063814" constant="true"/>
          <speciesReference species="M_dctp__91__c__93__" stoichiometry="0.027017" constant="true"/>
          <speciesReference species="M_cobalt2__91__c__93__" stoichiometry="2.5e-005" constant="true"/>
          <speciesReference species="M_utp__91__c__93__" stoichiometry="0.144104" constant="true"/>
          <speciesReference species="M_k__91__c__93__" stoichiometry="0.195193" constant="true"/>
          <speciesReference species="M_fe2__91__c__93__" stoichiometry="0.006715" constant="true"/>
          <speciesReference species="M_datp__91__c__93__" stoichiometry="0.026166" constant="true"/>
          <speciesReference species="M_nadp__91__c__93__" stoichiometry="0.000447" constant="true"/>
          <speciesReference species="M_glu__L__91__c__93__" stoichiometry="0.26316" constant="true"/>
          <speciesReference species="M_ile__L__91__c__93__" stoichiometry="0.290529" constant="true"/>
          <speciesReference species="M_gln__L__91__c__93__" stoichiometry="0.26316" constant="true"/>
          <speciesReference species="M_fe3__91__c__93__" stoichiometry="0.007808" constant="true"/>
          <speciesReference species="M_ala__L__91__c__93__" stoichiometry="0.513689" constant="true"/>
          <speciesReference species="M_phe__L__91__c__93__" stoichiometry="0.185265" constant="true"/>
          <speciesReference species="M_mlthf__91__c__93__" stoichiometry="0.000223" constant="true"/>
          <speciesReference species="M_cu2__91__c__93__" stoichiometry="0.000709" constant="true"/>
          <speciesReference species="M_udcpdp__91__c__93__" stoichiometry="5.5e-005" constant="true"/>
          <speciesReference species="M_kdo2lipid4__91__e__93__" stoichiometry="0.019456" constant="true"/>
          <speciesReference species="M_h2o__91__c__93__" stoichiometry="70.028756" constant="true"/>
          <speciesReference species="M_ca2__91__c__93__" stoichiometry="0.005205" constant="true"/>
          <speciesReference species="M_gly__91__c__93__" stoichiometry="0.612638" constant="true"/>
          <speciesReference species="M_cl__91__c__93__" stoichiometry="0.005205" constant="true"/>
          <speciesReference species="M_murein5px4p__91__p__93__" stoichiometry="0.013894" constant="true"/>
          <speciesReference species="M_pe161__91__p__93__" stoichiometry="0.075214" constant="true"/>
          <speciesReference species="M_his__L__91__c__93__" stoichiometry="0.094738" constant="true"/>
          <speciesReference species="M_2fe2s__91__c__93__" stoichiometry="2.6e-005" constant="true"/>
          <speciesReference species="M_ribflv__91__c__93__" stoichiometry="0.000223" constant="true"/>
          <speciesReference species="M_so4__91__c__93__" stoichiometry="0.004338" constant="true"/>
          <speciesReference species="M_gtp__91__c__93__" stoichiometry="0.215096" constant="true"/>
          <speciesReference species="M_btn__91__c__93__" stoichiometry="2e-006" constant="true"/>
          <speciesReference species="M_pheme__91__c__93__" stoichiometry="0.000223" constant="true"/>
          <speciesReference species="M_2ohph__91__c__93__" stoichiometry="0.000223" constant="true"/>
          <speciesReference species="M_val__L__91__c__93__" stoichiometry="0.423162" constant="true"/>
          <speciesReference species="M_pro__L__91__c__93__" stoichiometry="0.221055" constant="true"/>
          <speciesReference species="M_mobd__91__c__93__" stoichiometry="7e-006" constant="true"/>
          <speciesReference species="M_4fe4s__91__c__93__" stoichiometry="0.00026" constant="true"/>
          <speciesReference species="M_coa__91__c__93__" stoichiometry="0.000576" constant="true"/>
          <speciesReference species="M_asn__L__91__c__93__" stoichiometry="0.241055" constant="true"/>
          <speciesReference species="M_leu__L__91__c__93__" stoichiometry="0.450531" constant="true"/>
          <speciesReference species="M_dgtp__91__c__93__" stoichiometry="0.027017" constant="true"/>
          <speciesReference species="M_fad__91__c__93__" stoichiometry="0.000223" constant="true"/>
          <speciesReference species="M_succoa__91__c__93__" stoichiometry="9.8e-005" constant="true"/>
        </listOfReactants>
        <listOfProducts>
          <speciesReference species="M_h__91__c__93__" stoichiometry="75.37723" constant="true"/>
          <speciesReference species="M_adp__91__c__93__" stoichiometry="75.37723" constant="true"/>
          <speciesReference species="M_pi__91__c__93__" stoichiometry="75.37323" constant="true"/>
          <speciesReference species="M_ppi__91__c__93__" stoichiometry="0.773903" constant="true"/>
        </listOfProducts>
      </reaction>
      <reaction metaid="R_BIOMASS_Ec_iML1515_WT_75p37M" sboTerm="SBO:0000629" id="R_BIOMASS_Ec_iML1515_WT_75p37M" name="E. coli biomass objective function (iML1515) - WT - with 75.37 GAM estimate" reversible="false" fast="false" fbc:lowerFluxBound="FB3N0" fbc:upperFluxBound="FB5N1000">
        <annotation xmlns:sbml="http://www.sbml.org/sbml/level3/version1/core">
          <rdf:RDF xmlns:rdf="http://www.w3.org/1999/02/22-rdf-syntax-ns#" xmlns:dcterms="http://purl.org/dc/terms/" xmlns:vCard="http://www.w3.org/2001/vcard-rdf/3.0#" xmlns:vCard4="http://www.w3.org/2006/vcard/ns#" xmlns:bqbiol="http://biomodels.net/biology-qualifiers/" xmlns:bqmodel="http://biomodels.net/model-qualifiers/">
            <rdf:Description rdf:about="#R_BIOMASS_Ec_iML1515_WT_75p37M">
              <bqbiol:is>
                <rdf:Bag>
                  <rdf:li rdf:resource="http://identifiers.org/bigg.reaction/BIOMASS_Ec_iML1515_WT_75p37M"/>
                </rdf:Bag>
              </bqbiol:is>
              <bqbiol:hasProperty>
                <rdf:Bag>
                  <rdf:li rdf:resource="http://identifiers.org/sbo/SBO:0000629"/>
                </rdf:Bag>
              </bqbiol:hasProperty>
            </rdf:Description>
          </rdf:RDF>
        </annotation>
        <listOfReactants>
          <speciesReference species="M_10fthf__91__c__93__" stoichiometry="0.000223" constant="true"/>
          <speciesReference species="M_pydx5p__91__c__93__" stoichiometry="0.000223" constant="true"/>
          <speciesReference species="M_murein3px4p__91__p__93__" stoichiometry="0.000605" constant="true"/>
          <speciesReference species="M_thr__L__91__c__93__" stoichiometry="0.246506" constant="true"/>
          <speciesReference species="M_clpn161__91__p__93__" stoichiometry="0.00229" constant="true"/>
          <speciesReference species="M_adocbl__91__c__93__" stoichiometry="0.000223" constant="true"/>
          <speciesReference species="M_gthrd__91__c__93__" stoichiometry="0.000223" constant="true"/>
          <speciesReference species="M_thmpp__91__c__93__" stoichiometry="0.000223" constant="true"/>
          <speciesReference species="M_ni2__91__c__93__" stoichiometry="0.000307" constant="true"/>
          <speciesReference species="M_mn2__91__c__93__" stoichiometry="0.000658" constant="true"/>
          <speciesReference species="M_mocogdp__91__c__93__" stoichiometry="7e-006" constant="true"/>
          <speciesReference species="M_sheme__91__c__93__" stoichiometry="0.000223" constant="true"/>
          <speciesReference species="M_ser__L__91__c__93__" stoichiometry="0.209684" constant="true"/>
          <speciesReference species="M_ctp__91__c__93__" stoichiometry="0.129799" constant="true"/>
          <speciesReference species="M_accoa__91__c__93__" stoichiometry="0.000279" constant="true"/>
          <speciesReference species="M_arg__L__91__c__93__" stoichiometry="0.28742" constant="true"/>
          <speciesReference species="M_asp__L__91__c__93__" stoichiometry="0.234232" constant="true"/>
          <speciesReference species="M_murein3p3p__91__p__93__" stoichiometry="0.001345" constant="true"/>
          <speciesReference species="M_5mthf__91__c__93__" stoichiometry="0.000223" constant="true"/>
          <speciesReference species="M_nad__91__c__93__" stoichiometry="0.001787" constant="true"/>
          <speciesReference species="M_mg2__91__c__93__" stoichiometry="0.008253" constant="true"/>
          <speciesReference species="M_met__L__91__c__93__" stoichiometry="0.149336" constant="true"/>
          <speciesReference species="M_nh4__91__c__93__" stoichiometry="0.012379" constant="true"/>
          <speciesReference species="M_chor__91__c__93__" stoichiometry="0.000223" constant="true"/>
          <speciesReference species="M_zn2__91__c__93__" stoichiometry="0.000324" constant="true"/>
          <speciesReference species="M_q8h2__91__c__93__" stoichiometry="0.000223" constant="true"/>
          <speciesReference species="M_tyr__L__91__c__93__" stoichiometry="0.133993" constant="true"/>
          <speciesReference species="M_cys__L__91__c__93__" stoichiometry="0.088988" constant="true"/>
          <speciesReference species="M_amet__91__c__93__" stoichiometry="0.000223" constant="true"/>
          <speciesReference species="M_trp__L__91__c__93__" stoichiometry="0.055234" constant="true"/>
          <speciesReference species="M_lys__L__91__c__93__" stoichiometry="0.333448" constant="true"/>
          <speciesReference species="M_atp__91__c__93__" stoichiometry="75.55223" constant="true"/>
          <speciesReference species="M_thf__91__c__93__" stoichiometry="0.000223" constant="true"/>
          <speciesReference species="M_dttp__91__c__93__" stoichiometry="0.024805" constant="true"/>
          <speciesReference species="M_pe160__91__p__93__" stoichiometry="0.044164" constant="true"/>
          <speciesReference species="M_pg160__91__p__93__" stoichiometry="0.010599" constant="true"/>
          <speciesReference species="M_glycogen__91__c__93__" stoichiometry="0.154187" constant="true"/>
          <speciesReference species="M_dctp__91__c__93__" stoichiometry="0.025612" constant="true"/>
          <speciesReference species="M_clpn160__91__p__93__" stoichiometry="0.002944" constant="true"/>
          <speciesReference species="M_clpn181__91__p__93__" stoichiometry="0.00118" constant="true"/>
          <speciesReference species="M_colipa__91__e__93__" stoichiometry="0.008151" constant="true"/>
          <speciesReference species="M_pe181__91__p__93__" stoichiometry="0.017704" constant="true"/>
          <speciesReference species="M_cobalt2__91__c__93__" stoichiometry="2.4e-005" constant="true"/>
          <speciesReference species="M_utp__91__c__93__" stoichiometry="0.140101" constant="true"/>
          <speciesReference species="M_k__91__c__93__" stoichiometry="0.18569" constant="true"/>
          <speciesReference species="M_fe2__91__c__93__" stoichiometry="0.006388" constant="true"/>
          <speciesReference species="M_datp__91__c__93__" stoichiometry="0.024805" constant="true"/>
          <speciesReference species="M_nadp__91__c__93__" stoichiometry="0.000112" constant="true"/>
          <speciesReference species="M_glu__L__91__c__93__" stoichiometry="0.255712" constant="true"/>
          <speciesReference species="M_spmd__91__c__93__" stoichiometry="0.006744" constant="true"/>
          <speciesReference species="M_ile__L__91__c__93__" stoichiometry="0.282306" constant="true"/>
          <speciesReference species="M_hemeO__91__c__93__" stoichiometry="0.000223" constant="true"/>
          <speciesReference species="M_murein4p4p__91__p__93__" stoichiometry="0.005381" constant="true"/>
          <speciesReference species="M_gln__L__91__c__93__" stoichiometry="0.255712" constant="true"/>
          <speciesReference species="M_pg181__91__p__93__" stoichiometry="0.004249" constant="true"/>
          <speciesReference species="M_fe3__91__c__93__" stoichiometry="0.007428" constant="true"/>
          <speciesReference species="M_mococdp__91__c__93__" stoichiometry="7e-006" constant="true"/>
          <speciesReference species="M_ala__L__91__c__93__" stoichiometry="0.499149" constant="true"/>
          <speciesReference species="M_phe__L__91__c__93__" stoichiometry="0.180021" constant="true"/>
          <speciesReference species="M_mlthf__91__c__93__" stoichiometry="0.000223" constant="true"/>
          <speciesReference species="M_2dmmql8__91__c__93__" stoichiometry="0.000223" constant="true"/>
          <speciesReference species="M_cu2__91__c__93__" stoichiometry="0.000674" constant="true"/>
          <speciesReference species="M_lipopb__91__c__93__" stoichiometry="3e-006" constant="true"/>
          <speciesReference species="M_udcpdp__91__c__93__" stoichiometry="5.5e-005" constant="true"/>
          <speciesReference species="M_h2o__91__c__93__" stoichiometry="70.028756" constant="true"/>
          <speciesReference species="M_ca2__91__c__93__" stoichiometry="0.004952" constant="true"/>
          <speciesReference species="M_gly__91__c__93__" stoichiometry="0.595297" constant="true"/>
          <speciesReference species="M_malcoa__91__c__93__" stoichiometry="3.1e-005" constant="true"/>
          <speciesReference species="M_murein4px4p__91__p__93__" stoichiometry="0.005448" constant="true"/>
          <speciesReference species="M_mql8__91__c__93__" stoichiometry="0.000223" constant="true"/>
          <speciesReference species="M_cl__91__c__93__" stoichiometry="0.004952" constant="true"/>
          <speciesReference species="M_pe161__91__p__93__" stoichiometry="0.03435" constant="true"/>
          <speciesReference species="M_his__L__91__c__93__" stoichiometry="0.092056" constant="true"/>
          <speciesReference species="M_2fe2s__91__c__93__" stoichiometry="2.5e-005" constant="true"/>
          <speciesReference species="M_ribflv__91__c__93__" stoichiometry="0.000223" constant="true"/>
          <speciesReference species="M_pg161__91__p__93__" stoichiometry="0.008244" constant="true"/>
          <speciesReference species="M_so4__91__c__93__" stoichiometry="0.004126" constant="true"/>
          <speciesReference species="M_ptrc__91__c__93__" stoichiometry="0.03327" constant="true"/>
          <speciesReference species="M_gtp__91__c__93__" stoichiometry="0.209121" constant="true"/>
          <speciesReference species="M_btn__91__c__93__" stoichiometry="2e-006" constant="true"/>
          <speciesReference species="M_pheme__91__c__93__" stoichiometry="0.000223" constant="true"/>
          <speciesReference species="M_nadph__91__c__93__" stoichiometry="0.000335" constant="true"/>
          <speciesReference species="M_val__L__91__c__93__" stoichiometry="0.411184" constant="true"/>
          <speciesReference species="M_pro__L__91__c__93__" stoichiometry="0.214798" constant="true"/>
          <speciesReference species="M_mobd__91__c__93__" stoichiometry="7e-006" constant="true"/>
          <speciesReference species="M_4fe4s__91__c__93__" stoichiometry="0.000248" constant="true"/>
          <speciesReference species="M_nadh__91__c__93__" stoichiometry="4.5e-005" constant="true"/>
          <speciesReference species="M_coa__91__c__93__" stoichiometry="0.000168" constant="true"/>
          <speciesReference species="M_asn__L__91__c__93__" stoichiometry="0.234232" constant="true"/>
          <speciesReference species="M_leu__L__91__c__93__" stoichiometry="0.437778" constant="true"/>
          <speciesReference species="M_enter__91__c__93__" stoichiometry="0.000223" constant="true"/>
          <speciesReference species="M_murein4px4px4p__91__p__93__" stoichiometry="0.000673" constant="true"/>
          <speciesReference species="M_dgtp__91__c__93__" stoichiometry="0.025612" constant="true"/>
          <speciesReference species="M_fad__91__c__93__" stoichiometry="0.000223" constant="true"/>
          <speciesReference species="M_succoa__91__c__93__" stoichiometry="9.8e-005" constant="true"/>
        </listOfReactants>
        <listOfProducts>
          <speciesReference species="M_h__91__c__93__" stoichiometry="75.37723" constant="true"/>
          <speciesReference species="M_adp__91__c__93__" stoichiometry="75.37723" constant="true"/>
          <speciesReference species="M_pi__91__c__93__" stoichiometry="75.37323" constant="true"/>
          <speciesReference species="M_ppi__91__c__93__" stoichiometry="0.749831" constant="true"/>
        </listOfProducts>
      </reaction>
      <reaction metaid="R_RPNTPH" sboTerm="SBO:0000176" id="R_RPNTPH" name="RPnTP hydrolase" reversible="false" fast="false" fbc:lowerFluxBound="FB3N0" fbc:upperFluxBound="FB5N1000">
        <annotation xmlns:sbml="http://www.sbml.org/sbml/level3/version1/core">
          <rdf:RDF xmlns:rdf="http://www.w3.org/1999/02/22-rdf-syntax-ns#" xmlns:dcterms="http://purl.org/dc/terms/" xmlns:vCard="http://www.w3.org/2001/vcard-rdf/3.0#" xmlns:vCard4="http://www.w3.org/2006/vcard/ns#" xmlns:bqbiol="http://biomodels.net/biology-qualifiers/" xmlns:bqmodel="http://biomodels.net/model-qualifiers/">
            <rdf:Description rdf:about="#R_RPNTPH">
              <bqbiol:is>
                <rdf:Bag>
                  <rdf:li rdf:resource="http://identifiers.org/bigg.reaction/RPNTPH"/>
                </rdf:Bag>
              </bqbiol:is>
              <bqbiol:hasProperty>
                <rdf:Bag>
                  <rdf:li rdf:resource="http://identifiers.org/sbo/SBO:0000176"/>
                </rdf:Bag>
              </bqbiol:hasProperty>
            </rdf:Description>
          </rdf:RDF>
        </annotation>
        <listOfReactants>
          <speciesReference species="M_rpntp__91__c__93__" stoichiometry="1" constant="true"/>
          <speciesReference species="M_h2o__91__c__93__" stoichiometry="1" constant="true"/>
        </listOfReactants>
        <listOfProducts>
          <speciesReference species="M_h__91__c__93__" stoichiometry="1" constant="true"/>
          <speciesReference species="M_prpmn__91__c__93__" stoichiometry="1" constant="true"/>
          <speciesReference species="M_ppi__91__c__93__" stoichiometry="1" constant="true"/>
        </listOfProducts>
        <fbc:geneProductAssociation>
          <fbc:geneProductRef fbc:geneProduct="G_b4095"/>
        </fbc:geneProductAssociation>
      </reaction>
      <reaction metaid="R_PRCPD" sboTerm="SBO:0000176" id="R_PRCPD" name="5-phospho-?-D-ribosyl 1,2-cyclic phosphate phosphodiesterase" reversible="false" fast="false" fbc:lowerFluxBound="FB3N0" fbc:upperFluxBound="FB5N1000">
        <annotation xmlns:sbml="http://www.sbml.org/sbml/level3/version1/core">
          <rdf:RDF xmlns:rdf="http://www.w3.org/1999/02/22-rdf-syntax-ns#" xmlns:dcterms="http://purl.org/dc/terms/" xmlns:vCard="http://www.w3.org/2001/vcard-rdf/3.0#" xmlns:vCard4="http://www.w3.org/2006/vcard/ns#" xmlns:bqbiol="http://biomodels.net/biology-qualifiers/" xmlns:bqmodel="http://biomodels.net/model-qualifiers/">
            <rdf:Description rdf:about="#R_PRCPD">
              <bqbiol:is>
                <rdf:Bag>
                  <rdf:li rdf:resource="http://identifiers.org/bigg.reaction/PRCPD"/>
                </rdf:Bag>
              </bqbiol:is>
              <bqbiol:hasProperty>
                <rdf:Bag>
                  <rdf:li rdf:resource="http://identifiers.org/sbo/SBO:0000176"/>
                </rdf:Bag>
              </bqbiol:hasProperty>
            </rdf:Description>
          </rdf:RDF>
        </annotation>
        <listOfReactants>
          <speciesReference species="M_h2o__91__c__93__" stoichiometry="1" constant="true"/>
          <speciesReference species="M_prcp__91__c__93__" stoichiometry="1" constant="true"/>
        </listOfReactants>
        <listOfProducts>
          <speciesReference species="M_h__91__c__93__" stoichiometry="1" constant="true"/>
          <speciesReference species="M_r15bp__91__c__93__" stoichiometry="1" constant="true"/>
        </listOfProducts>
        <fbc:geneProductAssociation>
          <fbc:geneProductRef fbc:geneProduct="G_b4092"/>
        </fbc:geneProductAssociation>
      </reaction>
      <reaction metaid="R_FUSAtex" sboTerm="SBO:0000185" id="R_FUSAtex" name="Fusidic acid transport via diffusion (extracellular to periplasm)" reversible="true" fast="false" fbc:lowerFluxBound="FB1N1000" fbc:upperFluxBound="FB5N1000">
        <annotation xmlns:sbml="http://www.sbml.org/sbml/level3/version1/core">
          <rdf:RDF xmlns:rdf="http://www.w3.org/1999/02/22-rdf-syntax-ns#" xmlns:dcterms="http://purl.org/dc/terms/" xmlns:vCard="http://www.w3.org/2001/vcard-rdf/3.0#" xmlns:vCard4="http://www.w3.org/2006/vcard/ns#" xmlns:bqbiol="http://biomodels.net/biology-qualifiers/" xmlns:bqmodel="http://biomodels.net/model-qualifiers/">
            <rdf:Description rdf:about="#R_FUSAtex">
              <bqbiol:is>
                <rdf:Bag>
                  <rdf:li rdf:resource="http://identifiers.org/bigg.reaction/FUSAtex"/>
                  <rdf:li rdf:resource="http://identifiers.org/metanetx.reaction/MNXR99717"/>
                  <rdf:li rdf:resource="http://identifiers.org/rhea/35106"/>
                  <rdf:li rdf:resource="http://identifiers.org/rhea/35105"/>
                  <rdf:li rdf:resource="http://identifiers.org/rhea/35104"/>
                  <rdf:li rdf:resource="http://identifiers.org/rhea/35103"/>
                </rdf:Bag>
              </bqbiol:is>
              <bqbiol:hasProperty>
                <rdf:Bag>
                  <rdf:li rdf:resource="http://identifiers.org/sbo/SBO:0000185"/>
                </rdf:Bag>
              </bqbiol:hasProperty>
            </rdf:Description>
          </rdf:RDF>
        </annotation>
        <listOfReactants>
          <speciesReference species="M_fusa__91__e__93__" stoichiometry="1" constant="true"/>
        </listOfReactants>
        <listOfProducts>
          <speciesReference species="M_fusa__91__p__93__" stoichiometry="1" constant="true"/>
        </listOfProducts>
        <fbc:geneProductAssociation>
          <fbc:or>
            <fbc:geneProductRef fbc:geneProduct="G_b2215"/>
            <fbc:geneProductRef fbc:geneProduct="G_b0929"/>
            <fbc:geneProductRef fbc:geneProduct="G_b1377"/>
            <fbc:geneProductRef fbc:geneProduct="G_b0241"/>
          </fbc:or>
        </fbc:geneProductAssociation>
      </reaction>
      <reaction metaid="R_MEPNtex" sboTerm="SBO:0000185" id="R_MEPNtex" name="Methylphosphonic acid transport via diffusion (extracellular to periplasm)" reversible="true" fast="false" fbc:lowerFluxBound="FB1N1000" fbc:upperFluxBound="FB5N1000">
        <annotation xmlns:sbml="http://www.sbml.org/sbml/level3/version1/core">
          <rdf:RDF xmlns:rdf="http://www.w3.org/1999/02/22-rdf-syntax-ns#" xmlns:dcterms="http://purl.org/dc/terms/" xmlns:vCard="http://www.w3.org/2001/vcard-rdf/3.0#" xmlns:vCard4="http://www.w3.org/2006/vcard/ns#" xmlns:bqbiol="http://biomodels.net/biology-qualifiers/" xmlns:bqmodel="http://biomodels.net/model-qualifiers/">
            <rdf:Description rdf:about="#R_MEPNtex">
              <bqbiol:is>
                <rdf:Bag>
                  <rdf:li rdf:resource="http://identifiers.org/bigg.reaction/MEPNtex"/>
                </rdf:Bag>
              </bqbiol:is>
              <bqbiol:hasProperty>
                <rdf:Bag>
                  <rdf:li rdf:resource="http://identifiers.org/sbo/SBO:0000185"/>
                </rdf:Bag>
              </bqbiol:hasProperty>
            </rdf:Description>
          </rdf:RDF>
        </annotation>
        <listOfReactants>
          <speciesReference species="M_mepn__91__e__93__" stoichiometry="1" constant="true"/>
        </listOfReactants>
        <listOfProducts>
          <speciesReference species="M_mepn__91__p__93__" stoichiometry="1" constant="true"/>
        </listOfProducts>
        <fbc:geneProductAssociation>
          <fbc:or>
            <fbc:geneProductRef fbc:geneProduct="G_b0929"/>
            <fbc:geneProductRef fbc:geneProduct="G_b0241"/>
            <fbc:geneProductRef fbc:geneProduct="G_b2215"/>
            <fbc:geneProductRef fbc:geneProduct="G_b1377"/>
          </fbc:or>
        </fbc:geneProductAssociation>
      </reaction>
      <reaction metaid="R_UDPGPT" sboTerm="SBO:0000176" id="R_UDPGPT" name="Undecaprenyl-phosphate glucose phosphotransferase" reversible="true" fast="false" fbc:lowerFluxBound="FB1N1000" fbc:upperFluxBound="FB5N1000">
        <annotation xmlns:sbml="http://www.sbml.org/sbml/level3/version1/core">
          <rdf:RDF xmlns:rdf="http://www.w3.org/1999/02/22-rdf-syntax-ns#" xmlns:dcterms="http://purl.org/dc/terms/" xmlns:vCard="http://www.w3.org/2001/vcard-rdf/3.0#" xmlns:vCard4="http://www.w3.org/2006/vcard/ns#" xmlns:bqbiol="http://biomodels.net/biology-qualifiers/" xmlns:bqmodel="http://biomodels.net/model-qualifiers/">
            <rdf:Description rdf:about="#R_UDPGPT">
              <bqbiol:is>
                <rdf:Bag>
                  <rdf:li rdf:resource="http://identifiers.org/bigg.reaction/UDPGPT"/>
                </rdf:Bag>
              </bqbiol:is>
              <bqbiol:hasProperty>
                <rdf:Bag>
                  <rdf:li rdf:resource="http://identifiers.org/sbo/SBO:0000176"/>
                </rdf:Bag>
              </bqbiol:hasProperty>
            </rdf:Description>
          </rdf:RDF>
        </annotation>
        <listOfReactants>
          <speciesReference species="M_udpg__91__c__93__" stoichiometry="1" constant="true"/>
          <speciesReference species="M_udcpp__91__c__93__" stoichiometry="1" constant="true"/>
        </listOfReactants>
        <listOfProducts>
          <speciesReference species="M_udcpgl__91__c__93__" stoichiometry="1" constant="true"/>
          <speciesReference species="M_ump__91__c__93__" stoichiometry="1" constant="true"/>
        </listOfProducts>
        <fbc:geneProductAssociation>
          <fbc:geneProductRef fbc:geneProduct="G_b2047"/>
        </fbc:geneProductAssociation>
      </reaction>
      <reaction metaid="R_MEPNabcpp" sboTerm="SBO:0000185" id="R_MEPNabcpp" name="Methylpshophonic acid abc transporter" reversible="false" fast="false" fbc:lowerFluxBound="FB3N0" fbc:upperFluxBound="FB5N1000">
        <annotation xmlns:sbml="http://www.sbml.org/sbml/level3/version1/core">
          <rdf:RDF xmlns:rdf="http://www.w3.org/1999/02/22-rdf-syntax-ns#" xmlns:dcterms="http://purl.org/dc/terms/" xmlns:vCard="http://www.w3.org/2001/vcard-rdf/3.0#" xmlns:vCard4="http://www.w3.org/2006/vcard/ns#" xmlns:bqbiol="http://biomodels.net/biology-qualifiers/" xmlns:bqmodel="http://biomodels.net/model-qualifiers/">
            <rdf:Description rdf:about="#R_MEPNabcpp">
              <bqbiol:is>
                <rdf:Bag>
                  <rdf:li rdf:resource="http://identifiers.org/bigg.reaction/MEPNabcpp"/>
                </rdf:Bag>
              </bqbiol:is>
              <bqbiol:hasProperty>
                <rdf:Bag>
                  <rdf:li rdf:resource="http://identifiers.org/sbo/SBO:0000185"/>
                </rdf:Bag>
              </bqbiol:hasProperty>
            </rdf:Description>
          </rdf:RDF>
        </annotation>
        <listOfReactants>
          <speciesReference species="M_mepn__91__p__93__" stoichiometry="1" constant="true"/>
          <speciesReference species="M_atp__91__c__93__" stoichiometry="1" constant="true"/>
          <speciesReference species="M_h2o__91__c__93__" stoichiometry="1" constant="true"/>
        </listOfReactants>
        <listOfProducts>
          <speciesReference species="M_h__91__c__93__" stoichiometry="1" constant="true"/>
          <speciesReference species="M_mepn__91__c__93__" stoichiometry="1" constant="true"/>
          <speciesReference species="M_adp__91__c__93__" stoichiometry="1" constant="true"/>
          <speciesReference species="M_pi__91__c__93__" stoichiometry="1" constant="true"/>
        </listOfProducts>
        <fbc:geneProductAssociation>
          <fbc:and>
            <fbc:geneProductRef fbc:geneProduct="G_b4104"/>
            <fbc:geneProductRef fbc:geneProduct="G_b4105"/>
            <fbc:geneProductRef fbc:geneProduct="G_b4106"/>
          </fbc:and>
        </fbc:geneProductAssociation>
      </reaction>
      <reaction metaid="R_OMMBLHXy" sboTerm="SBO:0000176" id="R_OMMBLHXy" name="2-Octaprenyl-3-methyl-6-methoxy-1,4-benzoquinol hydroxylase (NADPHl)" reversible="false" fast="false" fbc:lowerFluxBound="FB3N0" fbc:upperFluxBound="FB5N1000">
        <annotation xmlns:sbml="http://www.sbml.org/sbml/level3/version1/core">
          <rdf:RDF xmlns:rdf="http://www.w3.org/1999/02/22-rdf-syntax-ns#" xmlns:dcterms="http://purl.org/dc/terms/" xmlns:vCard="http://www.w3.org/2001/vcard-rdf/3.0#" xmlns:vCard4="http://www.w3.org/2006/vcard/ns#" xmlns:bqbiol="http://biomodels.net/biology-qualifiers/" xmlns:bqmodel="http://biomodels.net/model-qualifiers/">
            <rdf:Description rdf:about="#R_OMMBLHXy">
              <bqbiol:is>
                <rdf:Bag>
                  <rdf:li rdf:resource="http://identifiers.org/bigg.reaction/OMMBLHXy"/>
                </rdf:Bag>
              </bqbiol:is>
              <bqbiol:hasProperty>
                <rdf:Bag>
                  <rdf:li rdf:resource="http://identifiers.org/sbo/SBO:0000176"/>
                </rdf:Bag>
              </bqbiol:hasProperty>
            </rdf:Description>
          </rdf:RDF>
        </annotation>
        <listOfReactants>
          <speciesReference species="M_h__91__c__93__" stoichiometry="1" constant="true"/>
          <speciesReference species="M_o2__91__c__93__" stoichiometry="1" constant="true"/>
          <speciesReference species="M_nadph__91__c__93__" stoichiometry="1" constant="true"/>
          <speciesReference species="M_2ommbl__91__c__93__" stoichiometry="1" constant="true"/>
        </listOfReactants>
        <listOfProducts>
          <speciesReference species="M_nadp__91__c__93__" stoichiometry="1" constant="true"/>
          <speciesReference species="M_2omhmbl__91__c__93__" stoichiometry="1" constant="true"/>
          <speciesReference species="M_h2o__91__c__93__" stoichiometry="1" constant="true"/>
        </listOfProducts>
        <fbc:geneProductAssociation>
          <fbc:geneProductRef fbc:geneProduct="G_b0662"/>
        </fbc:geneProductAssociation>
      </reaction>
      <reaction metaid="R_OPHHXy" sboTerm="SBO:0000176" id="R_OPHHXy" name="2-Octaprenylphenol hydroxylase (NADPH)" reversible="false" fast="false" fbc:lowerFluxBound="FB3N0" fbc:upperFluxBound="FB5N1000">
        <annotation xmlns:sbml="http://www.sbml.org/sbml/level3/version1/core">
          <rdf:RDF xmlns:rdf="http://www.w3.org/1999/02/22-rdf-syntax-ns#" xmlns:dcterms="http://purl.org/dc/terms/" xmlns:vCard="http://www.w3.org/2001/vcard-rdf/3.0#" xmlns:vCard4="http://www.w3.org/2006/vcard/ns#" xmlns:bqbiol="http://biomodels.net/biology-qualifiers/" xmlns:bqmodel="http://biomodels.net/model-qualifiers/">
            <rdf:Description rdf:about="#R_OPHHXy">
              <bqbiol:is>
                <rdf:Bag>
                  <rdf:li rdf:resource="http://identifiers.org/bigg.reaction/OPHHXy"/>
                </rdf:Bag>
              </bqbiol:is>
              <bqbiol:hasProperty>
                <rdf:Bag>
                  <rdf:li rdf:resource="http://identifiers.org/sbo/SBO:0000176"/>
                </rdf:Bag>
              </bqbiol:hasProperty>
            </rdf:Description>
          </rdf:RDF>
        </annotation>
        <listOfReactants>
          <speciesReference species="M_h__91__c__93__" stoichiometry="1" constant="true"/>
          <speciesReference species="M_o2__91__c__93__" stoichiometry="1" constant="true"/>
          <speciesReference species="M_2oph__91__c__93__" stoichiometry="1" constant="true"/>
          <speciesReference species="M_nadph__91__c__93__" stoichiometry="1" constant="true"/>
        </listOfReactants>
        <listOfProducts>
          <speciesReference species="M_nadp__91__c__93__" stoichiometry="1" constant="true"/>
          <speciesReference species="M_h2o__91__c__93__" stoichiometry="1" constant="true"/>
          <speciesReference species="M_2ohph__91__c__93__" stoichiometry="1" constant="true"/>
        </listOfProducts>
        <fbc:geneProductAssociation>
          <fbc:geneProductRef fbc:geneProduct="G_b2906"/>
        </fbc:geneProductAssociation>
      </reaction>
      <reaction metaid="R_PROD3" sboTerm="SBO:0000176" id="R_PROD3" name="Proline dehydrogenase (q8)" reversible="false" fast="false" fbc:lowerFluxBound="FB3N0" fbc:upperFluxBound="FB5N1000">
        <annotation xmlns:sbml="http://www.sbml.org/sbml/level3/version1/core">
          <rdf:RDF xmlns:rdf="http://www.w3.org/1999/02/22-rdf-syntax-ns#" xmlns:dcterms="http://purl.org/dc/terms/" xmlns:vCard="http://www.w3.org/2001/vcard-rdf/3.0#" xmlns:vCard4="http://www.w3.org/2006/vcard/ns#" xmlns:bqbiol="http://biomodels.net/biology-qualifiers/" xmlns:bqmodel="http://biomodels.net/model-qualifiers/">
            <rdf:Description rdf:about="#R_PROD3">
              <bqbiol:is>
                <rdf:Bag>
                  <rdf:li rdf:resource="http://identifiers.org/bigg.reaction/PROD3"/>
                </rdf:Bag>
              </bqbiol:is>
              <bqbiol:hasProperty>
                <rdf:Bag>
                  <rdf:li rdf:resource="http://identifiers.org/sbo/SBO:0000176"/>
                </rdf:Bag>
              </bqbiol:hasProperty>
            </rdf:Description>
          </rdf:RDF>
        </annotation>
        <listOfReactants>
          <speciesReference species="M_q8__91__c__93__" stoichiometry="1" constant="true"/>
          <speciesReference species="M_pro__L__91__c__93__" stoichiometry="1" constant="true"/>
        </listOfReactants>
        <listOfProducts>
          <speciesReference species="M_h__91__c__93__" stoichiometry="1" constant="true"/>
          <speciesReference species="M_q8h2__91__c__93__" stoichiometry="1" constant="true"/>
          <speciesReference species="M_1pyr5c__91__c__93__" stoichiometry="1" constant="true"/>
        </listOfProducts>
        <fbc:geneProductAssociation>
          <fbc:geneProductRef fbc:geneProduct="G_b1014"/>
        </fbc:geneProductAssociation>
      </reaction>
      <reaction metaid="R_NOVBCNtex" sboTerm="SBO:0000185" id="R_NOVBCNtex" name="Novobiocin transport via diffusion (extracellular to periplasm)" reversible="true" fast="false" fbc:lowerFluxBound="FB1N1000" fbc:upperFluxBound="FB5N1000">
        <annotation xmlns:sbml="http://www.sbml.org/sbml/level3/version1/core">
          <rdf:RDF xmlns:rdf="http://www.w3.org/1999/02/22-rdf-syntax-ns#" xmlns:dcterms="http://purl.org/dc/terms/" xmlns:vCard="http://www.w3.org/2001/vcard-rdf/3.0#" xmlns:vCard4="http://www.w3.org/2006/vcard/ns#" xmlns:bqbiol="http://biomodels.net/biology-qualifiers/" xmlns:bqmodel="http://biomodels.net/model-qualifiers/">
            <rdf:Description rdf:about="#R_NOVBCNtex">
              <bqbiol:is>
                <rdf:Bag>
                  <rdf:li rdf:resource="http://identifiers.org/bigg.reaction/NOVBCNtex"/>
                  <rdf:li rdf:resource="http://identifiers.org/metanetx.reaction/MNXR102008"/>
                  <rdf:li rdf:resource="http://identifiers.org/rhea/35178"/>
                  <rdf:li rdf:resource="http://identifiers.org/rhea/35176"/>
                  <rdf:li rdf:resource="http://identifiers.org/rhea/35175"/>
                  <rdf:li rdf:resource="http://identifiers.org/rhea/35177"/>
                </rdf:Bag>
              </bqbiol:is>
              <bqbiol:hasProperty>
                <rdf:Bag>
                  <rdf:li rdf:resource="http://identifiers.org/sbo/SBO:0000185"/>
                </rdf:Bag>
              </bqbiol:hasProperty>
            </rdf:Description>
          </rdf:RDF>
        </annotation>
        <listOfReactants>
          <speciesReference species="M_novbcn__91__e__93__" stoichiometry="1" constant="true"/>
        </listOfReactants>
        <listOfProducts>
          <speciesReference species="M_novbcn__91__p__93__" stoichiometry="1" constant="true"/>
        </listOfProducts>
        <fbc:geneProductAssociation>
          <fbc:geneProductRef fbc:geneProduct="G_s0001"/>
        </fbc:geneProductAssociation>
      </reaction>
      <reaction metaid="R_F1PP" sboTerm="SBO:0000176" id="R_F1PP" name="D-fructose 1-phosphate phosphatase" reversible="false" fast="false" fbc:lowerFluxBound="FB3N0" fbc:upperFluxBound="FB5N1000">
        <annotation xmlns:sbml="http://www.sbml.org/sbml/level3/version1/core">
          <rdf:RDF xmlns:rdf="http://www.w3.org/1999/02/22-rdf-syntax-ns#" xmlns:dcterms="http://purl.org/dc/terms/" xmlns:vCard="http://www.w3.org/2001/vcard-rdf/3.0#" xmlns:vCard4="http://www.w3.org/2006/vcard/ns#" xmlns:bqbiol="http://biomodels.net/biology-qualifiers/" xmlns:bqmodel="http://biomodels.net/model-qualifiers/">
            <rdf:Description rdf:about="#R_F1PP">
              <bqbiol:is>
                <rdf:Bag>
                  <rdf:li rdf:resource="http://identifiers.org/bigg.reaction/F1PP"/>
                </rdf:Bag>
              </bqbiol:is>
              <bqbiol:hasProperty>
                <rdf:Bag>
                  <rdf:li rdf:resource="http://identifiers.org/sbo/SBO:0000176"/>
                </rdf:Bag>
              </bqbiol:hasProperty>
            </rdf:Description>
          </rdf:RDF>
        </annotation>
        <listOfReactants>
          <speciesReference species="M_f1p__91__c__93__" stoichiometry="1" constant="true"/>
          <speciesReference species="M_h2o__91__c__93__" stoichiometry="1" constant="true"/>
        </listOfReactants>
        <listOfProducts>
          <speciesReference species="M_fru__91__c__93__" stoichiometry="1" constant="true"/>
          <speciesReference species="M_pi__91__c__93__" stoichiometry="1" constant="true"/>
        </listOfProducts>
        <fbc:geneProductAssociation>
          <fbc:or>
            <fbc:geneProductRef fbc:geneProduct="G_b2690"/>
            <fbc:geneProductRef fbc:geneProduct="G_b2293"/>
            <fbc:geneProductRef fbc:geneProduct="G_b0822"/>
            <fbc:geneProductRef fbc:geneProduct="G_b3697"/>
          </fbc:or>
        </fbc:geneProductAssociation>
      </reaction>
      <reaction metaid="R_ACP1p" sboTerm="SBO:0000176" id="R_ACP1p" name="Acid phosphatase (FMN)" reversible="false" fast="false" fbc:lowerFluxBound="FB3N0" fbc:upperFluxBound="FB5N1000">
        <annotation xmlns:sbml="http://www.sbml.org/sbml/level3/version1/core">
          <rdf:RDF xmlns:rdf="http://www.w3.org/1999/02/22-rdf-syntax-ns#" xmlns:dcterms="http://purl.org/dc/terms/" xmlns:vCard="http://www.w3.org/2001/vcard-rdf/3.0#" xmlns:vCard4="http://www.w3.org/2006/vcard/ns#" xmlns:bqbiol="http://biomodels.net/biology-qualifiers/" xmlns:bqmodel="http://biomodels.net/model-qualifiers/">
            <rdf:Description rdf:about="#R_ACP1p">
              <bqbiol:is>
                <rdf:Bag>
                  <rdf:li rdf:resource="http://identifiers.org/bigg.reaction/ACP1p"/>
                </rdf:Bag>
              </bqbiol:is>
              <bqbiol:hasProperty>
                <rdf:Bag>
                  <rdf:li rdf:resource="http://identifiers.org/sbo/SBO:0000176"/>
                </rdf:Bag>
              </bqbiol:hasProperty>
            </rdf:Description>
          </rdf:RDF>
        </annotation>
        <listOfReactants>
          <speciesReference species="M_h2o__91__p__93__" stoichiometry="1" constant="true"/>
          <speciesReference species="M_fmn__91__p__93__" stoichiometry="1" constant="true"/>
        </listOfReactants>
        <listOfProducts>
          <speciesReference species="M_ribflv__91__p__93__" stoichiometry="1" constant="true"/>
          <speciesReference species="M_pi__91__p__93__" stoichiometry="1" constant="true"/>
        </listOfProducts>
        <fbc:geneProductAssociation>
          <fbc:geneProductRef fbc:geneProduct="G_b0383"/>
        </fbc:geneProductAssociation>
      </reaction>
      <reaction metaid="R_EX_4abzglu_e" sboTerm="SBO:0000627" id="R_EX_4abzglu_e" name="4-aminobenzoyl-glutamate exchange" reversible="false" fast="false" fbc:lowerFluxBound="FB3N0" fbc:upperFluxBound="FB5N1000">
        <annotation xmlns:sbml="http://www.sbml.org/sbml/level3/version1/core">
          <rdf:RDF xmlns:rdf="http://www.w3.org/1999/02/22-rdf-syntax-ns#" xmlns:dcterms="http://purl.org/dc/terms/" xmlns:vCard="http://www.w3.org/2001/vcard-rdf/3.0#" xmlns:vCard4="http://www.w3.org/2006/vcard/ns#" xmlns:bqbiol="http://biomodels.net/biology-qualifiers/" xmlns:bqmodel="http://biomodels.net/model-qualifiers/">
            <rdf:Description rdf:about="#R_EX_4abzglu_e">
              <bqbiol:is>
                <rdf:Bag>
                  <rdf:li rdf:resource="http://identifiers.org/bigg.reaction/EX_4abzglu_e"/>
                </rdf:Bag>
              </bqbiol:is>
              <bqbiol:hasProperty>
                <rdf:Bag>
                  <rdf:li rdf:resource="http://identifiers.org/sbo/SBO:0000627"/>
                </rdf:Bag>
              </bqbiol:hasProperty>
            </rdf:Description>
          </rdf:RDF>
        </annotation>
        <listOfReactants>
          <speciesReference species="M_4abzglu__91__e__93__" stoichiometry="1" constant="true"/>
        </listOfReactants>
      </reaction>
      <reaction metaid="R_EX_rfamp_e" sboTerm="SBO:0000627" id="R_EX_rfamp_e" name="Rifampin exchange" reversible="false" fast="false" fbc:lowerFluxBound="FB3N0" fbc:upperFluxBound="FB5N1000">
        <annotation xmlns:sbml="http://www.sbml.org/sbml/level3/version1/core">
          <rdf:RDF xmlns:rdf="http://www.w3.org/1999/02/22-rdf-syntax-ns#" xmlns:dcterms="http://purl.org/dc/terms/" xmlns:vCard="http://www.w3.org/2001/vcard-rdf/3.0#" xmlns:vCard4="http://www.w3.org/2006/vcard/ns#" xmlns:bqbiol="http://biomodels.net/biology-qualifiers/" xmlns:bqmodel="http://biomodels.net/model-qualifiers/">
            <rdf:Description rdf:about="#R_EX_rfamp_e">
              <bqbiol:is>
                <rdf:Bag>
                  <rdf:li rdf:resource="http://identifiers.org/bigg.reaction/EX_rfamp_e"/>
                  <rdf:li rdf:resource="http://identifiers.org/metanetx.reaction/MNXR104014"/>
                  <rdf:li rdf:resource="http://identifiers.org/rhea/35234"/>
                  <rdf:li rdf:resource="http://identifiers.org/rhea/35231"/>
                  <rdf:li rdf:resource="http://identifiers.org/rhea/35232"/>
                  <rdf:li rdf:resource="http://identifiers.org/rhea/35233"/>
                </rdf:Bag>
              </bqbiol:is>
              <bqbiol:hasProperty>
                <rdf:Bag>
                  <rdf:li rdf:resource="http://identifiers.org/sbo/SBO:0000627"/>
                </rdf:Bag>
              </bqbiol:hasProperty>
            </rdf:Description>
          </rdf:RDF>
        </annotation>
        <listOfReactants>
          <speciesReference species="M_rfamp__91__e__93__" stoichiometry="1" constant="true"/>
        </listOfReactants>
      </reaction>
      <reaction metaid="R_3HPADHi" sboTerm="SBO:0000176" id="R_3HPADHi" name="3-Hydroxypropanal Dehydrogenase" reversible="false" fast="false" fbc:lowerFluxBound="FB3N0" fbc:upperFluxBound="FB5N1000">
        <annotation xmlns:sbml="http://www.sbml.org/sbml/level3/version1/core">
          <rdf:RDF xmlns:rdf="http://www.w3.org/1999/02/22-rdf-syntax-ns#" xmlns:dcterms="http://purl.org/dc/terms/" xmlns:vCard="http://www.w3.org/2001/vcard-rdf/3.0#" xmlns:vCard4="http://www.w3.org/2006/vcard/ns#" xmlns:bqbiol="http://biomodels.net/biology-qualifiers/" xmlns:bqmodel="http://biomodels.net/model-qualifiers/">
            <rdf:Description rdf:about="#R_3HPADHi">
              <bqbiol:is>
                <rdf:Bag>
                  <rdf:li rdf:resource="http://identifiers.org/bigg.reaction/3HPADHi"/>
                </rdf:Bag>
              </bqbiol:is>
              <bqbiol:hasProperty>
                <rdf:Bag>
                  <rdf:li rdf:resource="http://identifiers.org/sbo/SBO:0000176"/>
                </rdf:Bag>
              </bqbiol:hasProperty>
            </rdf:Description>
          </rdf:RDF>
        </annotation>
        <listOfReactants>
          <speciesReference species="M_nad__91__c__93__" stoichiometry="1" constant="true"/>
          <speciesReference species="M_3hppnl__91__c__93__" stoichiometry="1" constant="true"/>
          <speciesReference species="M_h2o__91__c__93__" stoichiometry="1" constant="true"/>
        </listOfReactants>
        <listOfProducts>
          <speciesReference species="M_h__91__c__93__" stoichiometry="2" constant="true"/>
          <speciesReference species="M_nadh__91__c__93__" stoichiometry="1" constant="true"/>
          <speciesReference species="M_3hpp__91__c__93__" stoichiometry="1" constant="true"/>
        </listOfProducts>
        <fbc:geneProductAssociation>
          <fbc:geneProductRef fbc:geneProduct="G_b1300"/>
        </fbc:geneProductAssociation>
      </reaction>
      <reaction metaid="R_4ABZGLUtex" sboTerm="SBO:0000185" id="R_4ABZGLUtex" name="P-aminobenzoyl glutamate transport via diffusion (extracellular to periplasm)" reversible="true" fast="false" fbc:lowerFluxBound="FB1N1000" fbc:upperFluxBound="FB5N1000">
        <annotation xmlns:sbml="http://www.sbml.org/sbml/level3/version1/core">
          <rdf:RDF xmlns:rdf="http://www.w3.org/1999/02/22-rdf-syntax-ns#" xmlns:dcterms="http://purl.org/dc/terms/" xmlns:vCard="http://www.w3.org/2001/vcard-rdf/3.0#" xmlns:vCard4="http://www.w3.org/2006/vcard/ns#" xmlns:bqbiol="http://biomodels.net/biology-qualifiers/" xmlns:bqmodel="http://biomodels.net/model-qualifiers/">
            <rdf:Description rdf:about="#R_4ABZGLUtex">
              <bqbiol:is>
                <rdf:Bag>
                  <rdf:li rdf:resource="http://identifiers.org/bigg.reaction/4ABZGLUtex"/>
                </rdf:Bag>
              </bqbiol:is>
              <bqbiol:hasProperty>
                <rdf:Bag>
                  <rdf:li rdf:resource="http://identifiers.org/sbo/SBO:0000185"/>
                </rdf:Bag>
              </bqbiol:hasProperty>
            </rdf:Description>
          </rdf:RDF>
        </annotation>
        <listOfReactants>
          <speciesReference species="M_4abzglu__91__e__93__" stoichiometry="1" constant="true"/>
        </listOfReactants>
        <listOfProducts>
          <speciesReference species="M_4abzglu__91__p__93__" stoichiometry="1" constant="true"/>
        </listOfProducts>
        <fbc:geneProductAssociation>
          <fbc:or>
            <fbc:geneProductRef fbc:geneProduct="G_b0241"/>
            <fbc:geneProductRef fbc:geneProduct="G_b1377"/>
            <fbc:geneProductRef fbc:geneProduct="G_b2215"/>
            <fbc:geneProductRef fbc:geneProduct="G_b0929"/>
          </fbc:or>
        </fbc:geneProductAssociation>
      </reaction>
      <reaction metaid="R_QUIN2tex" sboTerm="SBO:0000185" id="R_QUIN2tex" name="Quinate transport via diffusion (extracellular to periplasm)" reversible="true" fast="false" fbc:lowerFluxBound="FB1N1000" fbc:upperFluxBound="FB5N1000">
        <annotation xmlns:sbml="http://www.sbml.org/sbml/level3/version1/core">
          <rdf:RDF xmlns:rdf="http://www.w3.org/1999/02/22-rdf-syntax-ns#" xmlns:dcterms="http://purl.org/dc/terms/" xmlns:vCard="http://www.w3.org/2001/vcard-rdf/3.0#" xmlns:vCard4="http://www.w3.org/2006/vcard/ns#" xmlns:bqbiol="http://biomodels.net/biology-qualifiers/" xmlns:bqmodel="http://biomodels.net/model-qualifiers/">
            <rdf:Description rdf:about="#R_QUIN2tex">
              <bqbiol:is>
                <rdf:Bag>
                  <rdf:li rdf:resource="http://identifiers.org/seed.reaction/rxn12452"/>
                  <rdf:li rdf:resource="http://identifiers.org/bigg.reaction/QUIN2tex"/>
                  <rdf:li rdf:resource="http://identifiers.org/metanetx.reaction/MNXR103397"/>
                  <rdf:li rdf:resource="http://identifiers.org/rhea/35197"/>
                  <rdf:li rdf:resource="http://identifiers.org/rhea/35195"/>
                  <rdf:li rdf:resource="http://identifiers.org/rhea/35196"/>
                  <rdf:li rdf:resource="http://identifiers.org/rhea/35198"/>
                </rdf:Bag>
              </bqbiol:is>
              <bqbiol:hasProperty>
                <rdf:Bag>
                  <rdf:li rdf:resource="http://identifiers.org/sbo/SBO:0000185"/>
                </rdf:Bag>
              </bqbiol:hasProperty>
            </rdf:Description>
          </rdf:RDF>
        </annotation>
        <listOfReactants>
          <speciesReference species="M_quin__91__e__93__" stoichiometry="1" constant="true"/>
        </listOfReactants>
        <listOfProducts>
          <speciesReference species="M_quin__91__p__93__" stoichiometry="1" constant="true"/>
        </listOfProducts>
        <fbc:geneProductAssociation>
          <fbc:or>
            <fbc:geneProductRef fbc:geneProduct="G_b2215"/>
            <fbc:geneProductRef fbc:geneProduct="G_b1377"/>
            <fbc:geneProductRef fbc:geneProduct="G_b0241"/>
            <fbc:geneProductRef fbc:geneProduct="G_b0929"/>
          </fbc:or>
        </fbc:geneProductAssociation>
      </reaction>
      <reaction metaid="R_2HPTCOAT" sboTerm="SBO:0000176" id="R_2HPTCOAT" name="2-hydroxycyclohepta-1,4,6-triene-1-carboxyl-CoA thioesterase" reversible="false" fast="false" fbc:lowerFluxBound="FB3N0" fbc:upperFluxBound="FB5N1000">
        <annotation xmlns:sbml="http://www.sbml.org/sbml/level3/version1/core">
          <rdf:RDF xmlns:rdf="http://www.w3.org/1999/02/22-rdf-syntax-ns#" xmlns:dcterms="http://purl.org/dc/terms/" xmlns:vCard="http://www.w3.org/2001/vcard-rdf/3.0#" xmlns:vCard4="http://www.w3.org/2006/vcard/ns#" xmlns:bqbiol="http://biomodels.net/biology-qualifiers/" xmlns:bqmodel="http://biomodels.net/model-qualifiers/">
            <rdf:Description rdf:about="#R_2HPTCOAT">
              <bqbiol:is>
                <rdf:Bag>
                  <rdf:li rdf:resource="http://identifiers.org/bigg.reaction/2HPTCOAT"/>
                </rdf:Bag>
              </bqbiol:is>
              <bqbiol:hasProperty>
                <rdf:Bag>
                  <rdf:li rdf:resource="http://identifiers.org/sbo/SBO:0000176"/>
                </rdf:Bag>
              </bqbiol:hasProperty>
            </rdf:Description>
          </rdf:RDF>
        </annotation>
        <listOfReactants>
          <speciesReference species="M_2hptcoa__91__c__93__" stoichiometry="1" constant="true"/>
          <speciesReference species="M_h2o__91__c__93__" stoichiometry="1" constant="true"/>
        </listOfReactants>
        <listOfProducts>
          <speciesReference species="M_2hptcl__91__c__93__" stoichiometry="1" constant="true"/>
          <speciesReference species="M_coa__91__c__93__" stoichiometry="1" constant="true"/>
        </listOfProducts>
        <fbc:geneProductAssociation>
          <fbc:geneProductRef fbc:geneProduct="G_b1400"/>
        </fbc:geneProductAssociation>
      </reaction>
      <reaction metaid="R_EX_metglcur_e" sboTerm="SBO:0000627" id="R_EX_metglcur_e" name="1-O-methyl-Beta-D-glucuronate exchange" reversible="false" fast="false" fbc:lowerFluxBound="FB3N0" fbc:upperFluxBound="FB5N1000">
        <annotation xmlns:sbml="http://www.sbml.org/sbml/level3/version1/core">
          <rdf:RDF xmlns:rdf="http://www.w3.org/1999/02/22-rdf-syntax-ns#" xmlns:dcterms="http://purl.org/dc/terms/" xmlns:vCard="http://www.w3.org/2001/vcard-rdf/3.0#" xmlns:vCard4="http://www.w3.org/2006/vcard/ns#" xmlns:bqbiol="http://biomodels.net/biology-qualifiers/" xmlns:bqmodel="http://biomodels.net/model-qualifiers/">
            <rdf:Description rdf:about="#R_EX_metglcur_e">
              <bqbiol:is>
                <rdf:Bag>
                  <rdf:li rdf:resource="http://identifiers.org/bigg.reaction/EX_metglcur_e"/>
                </rdf:Bag>
              </bqbiol:is>
              <bqbiol:hasProperty>
                <rdf:Bag>
                  <rdf:li rdf:resource="http://identifiers.org/sbo/SBO:0000627"/>
                </rdf:Bag>
              </bqbiol:hasProperty>
            </rdf:Description>
          </rdf:RDF>
        </annotation>
        <listOfReactants>
          <speciesReference species="M_metglcur__91__e__93__" stoichiometry="1" constant="true"/>
        </listOfReactants>
      </reaction>
      <reaction metaid="R_EX_quin_e" sboTerm="SBO:0000627" id="R_EX_quin_e" name="Quinate exchange" reversible="false" fast="false" fbc:lowerFluxBound="FB3N0" fbc:upperFluxBound="FB5N1000">
        <annotation xmlns:sbml="http://www.sbml.org/sbml/level3/version1/core">
          <rdf:RDF xmlns:rdf="http://www.w3.org/1999/02/22-rdf-syntax-ns#" xmlns:dcterms="http://purl.org/dc/terms/" xmlns:vCard="http://www.w3.org/2001/vcard-rdf/3.0#" xmlns:vCard4="http://www.w3.org/2006/vcard/ns#" xmlns:bqbiol="http://biomodels.net/biology-qualifiers/" xmlns:bqmodel="http://biomodels.net/model-qualifiers/">
            <rdf:Description rdf:about="#R_EX_quin_e">
              <bqbiol:is>
                <rdf:Bag>
                  <rdf:li rdf:resource="http://identifiers.org/seed.reaction/rxn12452"/>
                  <rdf:li rdf:resource="http://identifiers.org/bigg.reaction/EX_quin_e"/>
                  <rdf:li rdf:resource="http://identifiers.org/metanetx.reaction/MNXR103397"/>
                  <rdf:li rdf:resource="http://identifiers.org/rhea/35197"/>
                  <rdf:li rdf:resource="http://identifiers.org/rhea/35195"/>
                  <rdf:li rdf:resource="http://identifiers.org/rhea/35196"/>
                  <rdf:li rdf:resource="http://identifiers.org/rhea/35198"/>
                </rdf:Bag>
              </bqbiol:is>
              <bqbiol:hasProperty>
                <rdf:Bag>
                  <rdf:li rdf:resource="http://identifiers.org/sbo/SBO:0000627"/>
                </rdf:Bag>
              </bqbiol:hasProperty>
            </rdf:Description>
          </rdf:RDF>
        </annotation>
        <listOfReactants>
          <speciesReference species="M_quin__91__e__93__" stoichiometry="1" constant="true"/>
        </listOfReactants>
      </reaction>
      <reaction metaid="R_MC6PH" sboTerm="SBO:0000176" id="R_MC6PH" name="Monoacetylchitobiose-6-phosphate hydrolase" reversible="false" fast="false" fbc:lowerFluxBound="FB3N0" fbc:upperFluxBound="FB5N1000">
        <annotation xmlns:sbml="http://www.sbml.org/sbml/level3/version1/core">
          <rdf:RDF xmlns:rdf="http://www.w3.org/1999/02/22-rdf-syntax-ns#" xmlns:dcterms="http://purl.org/dc/terms/" xmlns:vCard="http://www.w3.org/2001/vcard-rdf/3.0#" xmlns:vCard4="http://www.w3.org/2006/vcard/ns#" xmlns:bqbiol="http://biomodels.net/biology-qualifiers/" xmlns:bqmodel="http://biomodels.net/model-qualifiers/">
            <rdf:Description rdf:about="#R_MC6PH">
              <bqbiol:is>
                <rdf:Bag>
                  <rdf:li rdf:resource="http://identifiers.org/bigg.reaction/MC6PH"/>
                </rdf:Bag>
              </bqbiol:is>
              <bqbiol:hasProperty>
                <rdf:Bag>
                  <rdf:li rdf:resource="http://identifiers.org/sbo/SBO:0000176"/>
                </rdf:Bag>
              </bqbiol:hasProperty>
            </rdf:Description>
          </rdf:RDF>
        </annotation>
        <listOfReactants>
          <speciesReference species="M_mchtbs6p__91__c__93__" stoichiometry="1" constant="true"/>
          <speciesReference species="M_h2o__91__c__93__" stoichiometry="1" constant="true"/>
        </listOfReactants>
        <listOfProducts>
          <speciesReference species="M_acgam6p__91__c__93__" stoichiometry="1" constant="true"/>
          <speciesReference species="M_gam__91__c__93__" stoichiometry="1" constant="true"/>
        </listOfProducts>
        <fbc:geneProductAssociation>
          <fbc:geneProductRef fbc:geneProduct="G_b1734"/>
        </fbc:geneProductAssociation>
      </reaction>
      <reaction metaid="R_FORCT" sboTerm="SBO:0000176" id="R_FORCT" name="Formyl-CoA Transferase" reversible="true" fast="false" fbc:lowerFluxBound="FB1N1000" fbc:upperFluxBound="FB5N1000">
        <annotation xmlns:sbml="http://www.sbml.org/sbml/level3/version1/core">
          <rdf:RDF xmlns:rdf="http://www.w3.org/1999/02/22-rdf-syntax-ns#" xmlns:dcterms="http://purl.org/dc/terms/" xmlns:vCard="http://www.w3.org/2001/vcard-rdf/3.0#" xmlns:vCard4="http://www.w3.org/2006/vcard/ns#" xmlns:bqbiol="http://biomodels.net/biology-qualifiers/" xmlns:bqmodel="http://biomodels.net/model-qualifiers/">
            <rdf:Description rdf:about="#R_FORCT">
              <bqbiol:is>
                <rdf:Bag>
                  <rdf:li rdf:resource="http://identifiers.org/seed.reaction/rxn05044"/>
                  <rdf:li rdf:resource="http://identifiers.org/bigg.reaction/FORCT"/>
                  <rdf:li rdf:resource="http://identifiers.org/biocyc/META:RXN0-1382"/>
                  <rdf:li rdf:resource="http://identifiers.org/ec-code/2.8.3.16"/>
                  <rdf:li rdf:resource="http://identifiers.org/kegg.reaction/R07290"/>
                  <rdf:li rdf:resource="http://identifiers.org/metanetx.reaction/MNXR99616"/>
                  <rdf:li rdf:resource="http://identifiers.org/rhea/16546"/>
                  <rdf:li rdf:resource="http://identifiers.org/rhea/16545"/>
                  <rdf:li rdf:resource="http://identifiers.org/rhea/16547"/>
                  <rdf:li rdf:resource="http://identifiers.org/rhea/16548"/>
                </rdf:Bag>
              </bqbiol:is>
              <bqbiol:hasProperty>
                <rdf:Bag>
                  <rdf:li rdf:resource="http://identifiers.org/sbo/SBO:0000176"/>
                </rdf:Bag>
              </bqbiol:hasProperty>
            </rdf:Description>
          </rdf:RDF>
        </annotation>
        <listOfReactants>
          <speciesReference species="M_oxa__91__c__93__" stoichiometry="1" constant="true"/>
          <speciesReference species="M_forcoa__91__c__93__" stoichiometry="1" constant="true"/>
        </listOfReactants>
        <listOfProducts>
          <speciesReference species="M_oxalcoa__91__c__93__" stoichiometry="1" constant="true"/>
          <speciesReference species="M_for__91__c__93__" stoichiometry="1" constant="true"/>
        </listOfProducts>
        <fbc:geneProductAssociation>
          <fbc:geneProductRef fbc:geneProduct="G_b2374"/>
        </fbc:geneProductAssociation>
      </reaction>
      <reaction metaid="R_SLNTabcpp" sboTerm="SBO:0000185" id="R_SLNTabcpp" name="Selenite ABC transporter (periplasm)" reversible="false" fast="false" fbc:lowerFluxBound="FB3N0" fbc:upperFluxBound="FB5N1000">
        <annotation xmlns:sbml="http://www.sbml.org/sbml/level3/version1/core">
          <rdf:RDF xmlns:rdf="http://www.w3.org/1999/02/22-rdf-syntax-ns#" xmlns:dcterms="http://purl.org/dc/terms/" xmlns:vCard="http://www.w3.org/2001/vcard-rdf/3.0#" xmlns:vCard4="http://www.w3.org/2006/vcard/ns#" xmlns:bqbiol="http://biomodels.net/biology-qualifiers/" xmlns:bqmodel="http://biomodels.net/model-qualifiers/">
            <rdf:Description rdf:about="#R_SLNTabcpp">
              <bqbiol:is>
                <rdf:Bag>
                  <rdf:li rdf:resource="http://identifiers.org/bigg.reaction/SLNTabcpp"/>
                </rdf:Bag>
              </bqbiol:is>
              <bqbiol:hasProperty>
                <rdf:Bag>
                  <rdf:li rdf:resource="http://identifiers.org/sbo/SBO:0000185"/>
                </rdf:Bag>
              </bqbiol:hasProperty>
            </rdf:Description>
          </rdf:RDF>
        </annotation>
        <listOfReactants>
          <speciesReference species="M_slnt__91__p__93__" stoichiometry="1" constant="true"/>
          <speciesReference species="M_atp__91__c__93__" stoichiometry="1" constant="true"/>
          <speciesReference species="M_h2o__91__c__93__" stoichiometry="1" constant="true"/>
        </listOfReactants>
        <listOfProducts>
          <speciesReference species="M_h__91__c__93__" stoichiometry="1" constant="true"/>
          <speciesReference species="M_adp__91__c__93__" stoichiometry="1" constant="true"/>
          <speciesReference species="M_pi__91__c__93__" stoichiometry="1" constant="true"/>
          <speciesReference species="M_slnt__91__c__93__" stoichiometry="1" constant="true"/>
        </listOfProducts>
        <fbc:geneProductAssociation>
          <fbc:or>
            <fbc:and>
              <fbc:geneProductRef fbc:geneProduct="G_b2423"/>
              <fbc:geneProductRef fbc:geneProduct="G_b2422"/>
              <fbc:geneProductRef fbc:geneProduct="G_b2425"/>
              <fbc:geneProductRef fbc:geneProduct="G_b2424"/>
            </fbc:and>
            <fbc:and>
              <fbc:geneProductRef fbc:geneProduct="G_b2423"/>
              <fbc:geneProductRef fbc:geneProduct="G_b2422"/>
              <fbc:geneProductRef fbc:geneProduct="G_b3917"/>
              <fbc:geneProductRef fbc:geneProduct="G_b2424"/>
            </fbc:and>
          </fbc:or>
        </fbc:geneProductAssociation>
      </reaction>
      <reaction metaid="R_VALt2rpp" sboTerm="SBO:0000185" id="R_VALt2rpp" name="L-valine reversible transport via proton symport (periplasm)" reversible="false" fast="false" fbc:lowerFluxBound="FB3N0" fbc:upperFluxBound="FB5N1000">
        <annotation xmlns:sbml="http://www.sbml.org/sbml/level3/version1/core">
          <rdf:RDF xmlns:rdf="http://www.w3.org/1999/02/22-rdf-syntax-ns#" xmlns:dcterms="http://purl.org/dc/terms/" xmlns:vCard="http://www.w3.org/2001/vcard-rdf/3.0#" xmlns:vCard4="http://www.w3.org/2006/vcard/ns#" xmlns:bqbiol="http://biomodels.net/biology-qualifiers/" xmlns:bqmodel="http://biomodels.net/model-qualifiers/">
            <rdf:Description rdf:about="#R_VALt2rpp">
              <bqbiol:is>
                <rdf:Bag>
                  <rdf:li rdf:resource="http://identifiers.org/seed.reaction/rxn05669"/>
                  <rdf:li rdf:resource="http://identifiers.org/seed.reaction/ rxn09707"/>
                  <rdf:li rdf:resource="http://identifiers.org/seed.reaction/ rxn11190"/>
                  <rdf:li rdf:resource="http://identifiers.org/seed.reaction/ rxn09374"/>
                  <rdf:li rdf:resource="http://identifiers.org/bigg.reaction/VALt2rpp"/>
                  <rdf:li rdf:resource="http://identifiers.org/metanetx.reaction/MNXR105188"/>
                </rdf:Bag>
              </bqbiol:is>
              <bqbiol:hasProperty>
                <rdf:Bag>
                  <rdf:li rdf:resource="http://identifiers.org/sbo/SBO:0000185"/>
                </rdf:Bag>
              </bqbiol:hasProperty>
            </rdf:Description>
          </rdf:RDF>
        </annotation>
        <listOfReactants>
          <speciesReference species="M_val__L__91__p__93__" stoichiometry="1" constant="true"/>
          <speciesReference species="M_h__91__p__93__" stoichiometry="1" constant="true"/>
        </listOfReactants>
        <listOfProducts>
          <speciesReference species="M_h__91__c__93__" stoichiometry="1" constant="true"/>
          <speciesReference species="M_val__L__91__c__93__" stoichiometry="1" constant="true"/>
        </listOfProducts>
        <fbc:geneProductAssociation>
          <fbc:geneProductRef fbc:geneProduct="G_b0401"/>
        </fbc:geneProductAssociation>
      </reaction>
      <reaction metaid="R_DHPTDCs2" sboTerm="SBO:0000176" id="R_DHPTDCs2" name="4,5-dihydroxy-2,3-pentanedione cyclization (spontaneous)" reversible="false" fast="false" fbc:lowerFluxBound="FB3N0" fbc:upperFluxBound="FB5N1000">
        <annotation xmlns:sbml="http://www.sbml.org/sbml/level3/version1/core">
          <rdf:RDF xmlns:rdf="http://www.w3.org/1999/02/22-rdf-syntax-ns#" xmlns:dcterms="http://purl.org/dc/terms/" xmlns:vCard="http://www.w3.org/2001/vcard-rdf/3.0#" xmlns:vCard4="http://www.w3.org/2006/vcard/ns#" xmlns:bqbiol="http://biomodels.net/biology-qualifiers/" xmlns:bqmodel="http://biomodels.net/model-qualifiers/">
            <rdf:Description rdf:about="#R_DHPTDCs2">
              <bqbiol:is>
                <rdf:Bag>
                  <rdf:li rdf:resource="http://identifiers.org/bigg.reaction/DHPTDCs2"/>
                  <rdf:li rdf:resource="http://identifiers.org/biocyc/META:RXN-10015"/>
                  <rdf:li rdf:resource="http://identifiers.org/metanetx.reaction/MNXR97442"/>
                  <rdf:li rdf:resource="http://identifiers.org/rhea/35157"/>
                  <rdf:li rdf:resource="http://identifiers.org/rhea/35158"/>
                  <rdf:li rdf:resource="http://identifiers.org/rhea/35155"/>
                  <rdf:li rdf:resource="http://identifiers.org/rhea/35156"/>
                </rdf:Bag>
              </bqbiol:is>
              <bqbiol:hasProperty>
                <rdf:Bag>
                  <rdf:li rdf:resource="http://identifiers.org/sbo/SBO:0000176"/>
                </rdf:Bag>
              </bqbiol:hasProperty>
            </rdf:Description>
          </rdf:RDF>
        </annotation>
        <listOfReactants>
          <speciesReference species="M_dhptd__91__c__93__" stoichiometry="1" constant="true"/>
        </listOfReactants>
        <listOfProducts>
          <speciesReference species="M_mdhdhf__91__c__93__" stoichiometry="1" constant="true"/>
        </listOfProducts>
        <fbc:geneProductAssociation>
          <fbc:geneProductRef fbc:geneProduct="G_s0001"/>
        </fbc:geneProductAssociation>
      </reaction>
      <reaction metaid="R_VALt3pp" sboTerm="SBO:0000185" id="R_VALt3pp" name="L-valine transport out via proton antiport (periplasm)" reversible="false" fast="false" fbc:lowerFluxBound="FB3N0" fbc:upperFluxBound="FB5N1000">
        <annotation xmlns:sbml="http://www.sbml.org/sbml/level3/version1/core">
          <rdf:RDF xmlns:rdf="http://www.w3.org/1999/02/22-rdf-syntax-ns#" xmlns:dcterms="http://purl.org/dc/terms/" xmlns:vCard="http://www.w3.org/2001/vcard-rdf/3.0#" xmlns:vCard4="http://www.w3.org/2006/vcard/ns#" xmlns:bqbiol="http://biomodels.net/biology-qualifiers/" xmlns:bqmodel="http://biomodels.net/model-qualifiers/">
            <rdf:Description rdf:about="#R_VALt3pp">
              <bqbiol:is>
                <rdf:Bag>
                  <rdf:li rdf:resource="http://identifiers.org/bigg.reaction/VALt3pp"/>
                </rdf:Bag>
              </bqbiol:is>
              <bqbiol:hasProperty>
                <rdf:Bag>
                  <rdf:li rdf:resource="http://identifiers.org/sbo/SBO:0000185"/>
                </rdf:Bag>
              </bqbiol:hasProperty>
            </rdf:Description>
          </rdf:RDF>
        </annotation>
        <listOfReactants>
          <speciesReference species="M_h__91__p__93__" stoichiometry="1" constant="true"/>
          <speciesReference species="M_val__L__91__c__93__" stoichiometry="1" constant="true"/>
        </listOfReactants>
        <listOfProducts>
          <speciesReference species="M_h__91__c__93__" stoichiometry="1" constant="true"/>
          <speciesReference species="M_val__L__91__p__93__" stoichiometry="1" constant="true"/>
        </listOfProducts>
        <fbc:geneProductAssociation>
          <fbc:or>
            <fbc:and>
              <fbc:geneProductRef fbc:geneProduct="G_b2683"/>
              <fbc:geneProductRef fbc:geneProduct="G_b2682"/>
            </fbc:and>
            <fbc:geneProductRef fbc:geneProduct="G_b4141"/>
          </fbc:or>
        </fbc:geneProductAssociation>
      </reaction>
      <reaction metaid="R_MN2tipp" sboTerm="SBO:0000185" id="R_MN2tipp" name="Manganese transport in via permease (no H+)" reversible="false" fast="false" fbc:lowerFluxBound="FB3N0" fbc:upperFluxBound="FB5N1000">
        <annotation xmlns:sbml="http://www.sbml.org/sbml/level3/version1/core">
          <rdf:RDF xmlns:rdf="http://www.w3.org/1999/02/22-rdf-syntax-ns#" xmlns:dcterms="http://purl.org/dc/terms/" xmlns:vCard="http://www.w3.org/2001/vcard-rdf/3.0#" xmlns:vCard4="http://www.w3.org/2006/vcard/ns#" xmlns:bqbiol="http://biomodels.net/biology-qualifiers/" xmlns:bqmodel="http://biomodels.net/model-qualifiers/">
            <rdf:Description rdf:about="#R_MN2tipp">
              <bqbiol:is>
                <rdf:Bag>
                  <rdf:li rdf:resource="http://identifiers.org/bigg.reaction/MN2tipp"/>
                </rdf:Bag>
              </bqbiol:is>
              <bqbiol:hasProperty>
                <rdf:Bag>
                  <rdf:li rdf:resource="http://identifiers.org/sbo/SBO:0000185"/>
                </rdf:Bag>
              </bqbiol:hasProperty>
            </rdf:Description>
          </rdf:RDF>
        </annotation>
        <listOfReactants>
          <speciesReference species="M_mn2__91__c__93__" stoichiometry="1" constant="true"/>
        </listOfReactants>
        <listOfProducts>
          <speciesReference species="M_mn2__91__p__93__" stoichiometry="1" constant="true"/>
        </listOfProducts>
        <fbc:geneProductAssociation>
          <fbc:geneProductRef fbc:geneProduct="G_b1821"/>
        </fbc:geneProductAssociation>
      </reaction>
      <reaction metaid="R_EX_3hpp_e" sboTerm="SBO:0000627" id="R_EX_3hpp_e" name="3-Hydroxypropanoate exchange" reversible="false" fast="false" fbc:lowerFluxBound="FB3N0" fbc:upperFluxBound="FB5N1000">
        <annotation xmlns:sbml="http://www.sbml.org/sbml/level3/version1/core">
          <rdf:RDF xmlns:rdf="http://www.w3.org/1999/02/22-rdf-syntax-ns#" xmlns:dcterms="http://purl.org/dc/terms/" xmlns:vCard="http://www.w3.org/2001/vcard-rdf/3.0#" xmlns:vCard4="http://www.w3.org/2006/vcard/ns#" xmlns:bqbiol="http://biomodels.net/biology-qualifiers/" xmlns:bqmodel="http://biomodels.net/model-qualifiers/">
            <rdf:Description rdf:about="#R_EX_3hpp_e">
              <bqbiol:is>
                <rdf:Bag>
                  <rdf:li rdf:resource="http://identifiers.org/bigg.reaction/EX_3hpp_e"/>
                  <rdf:li rdf:resource="http://identifiers.org/biocyc/META:TRANS-RXN0-465"/>
                  <rdf:li rdf:resource="http://identifiers.org/metanetx.reaction/MNXR94904"/>
                  <rdf:li rdf:resource="http://identifiers.org/rhea/34951"/>
                  <rdf:li rdf:resource="http://identifiers.org/rhea/34953"/>
                  <rdf:li rdf:resource="http://identifiers.org/rhea/34952"/>
                  <rdf:li rdf:resource="http://identifiers.org/rhea/34954"/>
                </rdf:Bag>
              </bqbiol:is>
              <bqbiol:hasProperty>
                <rdf:Bag>
                  <rdf:li rdf:resource="http://identifiers.org/sbo/SBO:0000627"/>
                </rdf:Bag>
              </bqbiol:hasProperty>
            </rdf:Description>
          </rdf:RDF>
        </annotation>
        <listOfReactants>
          <speciesReference species="M_3hpp__91__e__93__" stoichiometry="1" constant="true"/>
        </listOfReactants>
      </reaction>
      <reaction metaid="R_PACCOAE" sboTerm="SBO:0000176" id="R_PACCOAE" name="Ring 1,2-phenylacetyl-CoA epoxidase (NADPH)" reversible="false" fast="false" fbc:lowerFluxBound="FB3N0" fbc:upperFluxBound="FB5N1000">
        <annotation xmlns:sbml="http://www.sbml.org/sbml/level3/version1/core">
          <rdf:RDF xmlns:rdf="http://www.w3.org/1999/02/22-rdf-syntax-ns#" xmlns:dcterms="http://purl.org/dc/terms/" xmlns:vCard="http://www.w3.org/2001/vcard-rdf/3.0#" xmlns:vCard4="http://www.w3.org/2006/vcard/ns#" xmlns:bqbiol="http://biomodels.net/biology-qualifiers/" xmlns:bqmodel="http://biomodels.net/model-qualifiers/">
            <rdf:Description rdf:about="#R_PACCOAE">
              <bqbiol:is>
                <rdf:Bag>
                  <rdf:li rdf:resource="http://identifiers.org/bigg.reaction/PACCOAE"/>
                  <rdf:li rdf:resource="http://identifiers.org/metanetx.reaction/MNXR102314"/>
                </rdf:Bag>
              </bqbiol:is>
              <bqbiol:hasProperty>
                <rdf:Bag>
                  <rdf:li rdf:resource="http://identifiers.org/sbo/SBO:0000176"/>
                </rdf:Bag>
              </bqbiol:hasProperty>
            </rdf:Description>
          </rdf:RDF>
        </annotation>
        <listOfReactants>
          <speciesReference species="M_h__91__c__93__" stoichiometry="1" constant="true"/>
          <speciesReference species="M_phaccoa__91__c__93__" stoichiometry="1" constant="true"/>
          <speciesReference species="M_o2__91__c__93__" stoichiometry="1" constant="true"/>
          <speciesReference species="M_nadph__91__c__93__" stoichiometry="1" constant="true"/>
        </listOfReactants>
        <listOfProducts>
          <speciesReference species="M_nadp__91__c__93__" stoichiometry="1" constant="true"/>
          <speciesReference species="M_h2o__91__c__93__" stoichiometry="1" constant="true"/>
          <speciesReference species="M_rephaccoa__91__c__93__" stoichiometry="1" constant="true"/>
        </listOfProducts>
        <fbc:geneProductAssociation>
          <fbc:and>
            <fbc:geneProductRef fbc:geneProduct="G_b1391"/>
            <fbc:geneProductRef fbc:geneProduct="G_b1388"/>
            <fbc:geneProductRef fbc:geneProduct="G_b1392"/>
            <fbc:geneProductRef fbc:geneProduct="G_b1389"/>
            <fbc:geneProductRef fbc:geneProduct="G_b1390"/>
          </fbc:and>
        </fbc:geneProductAssociation>
      </reaction>
      <reaction metaid="R_OXDHCOAT" sboTerm="SBO:0000176" id="R_OXDHCOAT" name="3-oxo-5,6-dehydrosuberyl-CoA thiolase" reversible="false" fast="false" fbc:lowerFluxBound="FB3N0" fbc:upperFluxBound="FB5N1000">
        <annotation xmlns:sbml="http://www.sbml.org/sbml/level3/version1/core">
          <rdf:RDF xmlns:rdf="http://www.w3.org/1999/02/22-rdf-syntax-ns#" xmlns:dcterms="http://purl.org/dc/terms/" xmlns:vCard="http://www.w3.org/2001/vcard-rdf/3.0#" xmlns:vCard4="http://www.w3.org/2006/vcard/ns#" xmlns:bqbiol="http://biomodels.net/biology-qualifiers/" xmlns:bqmodel="http://biomodels.net/model-qualifiers/">
            <rdf:Description rdf:about="#R_OXDHCOAT">
              <bqbiol:is>
                <rdf:Bag>
                  <rdf:li rdf:resource="http://identifiers.org/bigg.reaction/OXDHCOAT"/>
                  <rdf:li rdf:resource="http://identifiers.org/ec-code/2.3.1.223"/>
                  <rdf:li rdf:resource="http://identifiers.org/metanetx.reaction/MNXR102241"/>
                  <rdf:li rdf:resource="http://identifiers.org/rhea/34441"/>
                  <rdf:li rdf:resource="http://identifiers.org/rhea/34440"/>
                  <rdf:li rdf:resource="http://identifiers.org/rhea/34439"/>
                  <rdf:li rdf:resource="http://identifiers.org/rhea/34442"/>
                </rdf:Bag>
              </bqbiol:is>
              <bqbiol:hasProperty>
                <rdf:Bag>
                  <rdf:li rdf:resource="http://identifiers.org/sbo/SBO:0000176"/>
                </rdf:Bag>
              </bqbiol:hasProperty>
            </rdf:Description>
          </rdf:RDF>
        </annotation>
        <listOfReactants>
          <speciesReference species="M_3oxdhscoa__91__c__93__" stoichiometry="1" constant="true"/>
          <speciesReference species="M_coa__91__c__93__" stoichiometry="1" constant="true"/>
        </listOfReactants>
        <listOfProducts>
          <speciesReference species="M_accoa__91__c__93__" stoichiometry="1" constant="true"/>
          <speciesReference species="M_23dhacoa__91__c__93__" stoichiometry="1" constant="true"/>
        </listOfProducts>
        <fbc:geneProductAssociation>
          <fbc:and>
            <fbc:geneProductRef fbc:geneProduct="G_b1397"/>
            <fbc:geneProductRef fbc:geneProduct="G_b1394"/>
          </fbc:and>
        </fbc:geneProductAssociation>
      </reaction>
      <reaction metaid="R_HADPCOADH3" sboTerm="SBO:0000176" id="R_HADPCOADH3" name="3-hydroxyadipyl-CoA dehydrogenase (NAD+)" reversible="true" fast="false" fbc:lowerFluxBound="FB1N1000" fbc:upperFluxBound="FB5N1000">
        <annotation xmlns:sbml="http://www.sbml.org/sbml/level3/version1/core">
          <rdf:RDF xmlns:rdf="http://www.w3.org/1999/02/22-rdf-syntax-ns#" xmlns:dcterms="http://purl.org/dc/terms/" xmlns:vCard="http://www.w3.org/2001/vcard-rdf/3.0#" xmlns:vCard4="http://www.w3.org/2006/vcard/ns#" xmlns:bqbiol="http://biomodels.net/biology-qualifiers/" xmlns:bqmodel="http://biomodels.net/model-qualifiers/">
            <rdf:Description rdf:about="#R_HADPCOADH3">
              <bqbiol:is>
                <rdf:Bag>
                  <rdf:li rdf:resource="http://identifiers.org/seed.reaction/rxn04750"/>
                  <rdf:li rdf:resource="http://identifiers.org/bigg.reaction/HADPCOADH3"/>
                  <rdf:li rdf:resource="http://identifiers.org/biocyc/META:RXN0-2044"/>
                  <rdf:li rdf:resource="http://identifiers.org/ec-code/1.1.1.35"/>
                  <rdf:li rdf:resource="http://identifiers.org/ec-code/1.1.1.157"/>
                  <rdf:li rdf:resource="http://identifiers.org/kegg.reaction/R06941"/>
                  <rdf:li rdf:resource="http://identifiers.org/metanetx.reaction/MNXR100555"/>
                  <rdf:li rdf:resource="http://identifiers.org/rhea/34851"/>
                  <rdf:li rdf:resource="http://identifiers.org/rhea/34852"/>
                  <rdf:li rdf:resource="http://identifiers.org/rhea/34853"/>
                  <rdf:li rdf:resource="http://identifiers.org/rhea/34854"/>
                </rdf:Bag>
              </bqbiol:is>
              <bqbiol:hasProperty>
                <rdf:Bag>
                  <rdf:li rdf:resource="http://identifiers.org/sbo/SBO:0000176"/>
                </rdf:Bag>
              </bqbiol:hasProperty>
            </rdf:Description>
          </rdf:RDF>
        </annotation>
        <listOfReactants>
          <speciesReference species="M_nad__91__c__93__" stoichiometry="1" constant="true"/>
          <speciesReference species="M_3hadpcoa__91__c__93__" stoichiometry="1" constant="true"/>
        </listOfReactants>
        <listOfProducts>
          <speciesReference species="M_h__91__c__93__" stoichiometry="1" constant="true"/>
          <speciesReference species="M_oxadpcoa__91__c__93__" stoichiometry="1" constant="true"/>
          <speciesReference species="M_nadh__91__c__93__" stoichiometry="1" constant="true"/>
        </listOfProducts>
        <fbc:geneProductAssociation>
          <fbc:geneProductRef fbc:geneProduct="G_b1395"/>
        </fbc:geneProductAssociation>
      </reaction>
      <reaction metaid="R_O16A4COLIPAabctex" sboTerm="SBO:0000185" id="R_O16A4COLIPAabctex" name="O16 antigen (x4) core oligosaccharide lipid A transport via ABC system (periplasm to extracellular)" reversible="false" fast="false" fbc:lowerFluxBound="FB3N0" fbc:upperFluxBound="FB5N1000">
        <annotation xmlns:sbml="http://www.sbml.org/sbml/level3/version1/core">
          <rdf:RDF xmlns:rdf="http://www.w3.org/1999/02/22-rdf-syntax-ns#" xmlns:dcterms="http://purl.org/dc/terms/" xmlns:vCard="http://www.w3.org/2001/vcard-rdf/3.0#" xmlns:vCard4="http://www.w3.org/2006/vcard/ns#" xmlns:bqbiol="http://biomodels.net/biology-qualifiers/" xmlns:bqmodel="http://biomodels.net/model-qualifiers/">
            <rdf:Description rdf:about="#R_O16A4COLIPAabctex">
              <bqbiol:is>
                <rdf:Bag>
                  <rdf:li rdf:resource="http://identifiers.org/bigg.reaction/O16A4COLIPAabctex"/>
                  <rdf:li rdf:resource="http://identifiers.org/metanetx.reaction/MNXR102075"/>
                </rdf:Bag>
              </bqbiol:is>
              <bqbiol:hasProperty>
                <rdf:Bag>
                  <rdf:li rdf:resource="http://identifiers.org/sbo/SBO:0000185"/>
                </rdf:Bag>
              </bqbiol:hasProperty>
            </rdf:Description>
          </rdf:RDF>
        </annotation>
        <listOfReactants>
          <speciesReference species="M_atp__91__c__93__" stoichiometry="1" constant="true"/>
          <speciesReference species="M_h2o__91__c__93__" stoichiometry="1" constant="true"/>
          <speciesReference species="M_o16a4colipa__91__p__93__" stoichiometry="1" constant="true"/>
        </listOfReactants>
        <listOfProducts>
          <speciesReference species="M_h__91__c__93__" stoichiometry="1" constant="true"/>
          <speciesReference species="M_o16a4colipa__91__e__93__" stoichiometry="1" constant="true"/>
          <speciesReference species="M_adp__91__c__93__" stoichiometry="1" constant="true"/>
          <speciesReference species="M_pi__91__c__93__" stoichiometry="1" constant="true"/>
        </listOfProducts>
        <fbc:geneProductAssociation>
          <fbc:and>
            <fbc:geneProductRef fbc:geneProduct="G_b4262"/>
            <fbc:geneProductRef fbc:geneProduct="G_b4261"/>
            <fbc:geneProductRef fbc:geneProduct="G_b3199"/>
            <fbc:geneProductRef fbc:geneProduct="G_b3201"/>
            <fbc:geneProductRef fbc:geneProduct="G_b3200"/>
            <fbc:geneProductRef fbc:geneProduct="G_b0054"/>
            <fbc:geneProductRef fbc:geneProduct="G_b0641"/>
          </fbc:and>
        </fbc:geneProductAssociation>
      </reaction>
      <reaction metaid="R_COLIPAabctex" sboTerm="SBO:0000185" id="R_COLIPAabctex" name="Core oligosaccharide lipid A transport via ABC system (periplasm to extracellular)" reversible="false" fast="false" fbc:lowerFluxBound="FB3N0" fbc:upperFluxBound="FB5N1000">
        <annotation xmlns:sbml="http://www.sbml.org/sbml/level3/version1/core">
          <rdf:RDF xmlns:rdf="http://www.w3.org/1999/02/22-rdf-syntax-ns#" xmlns:dcterms="http://purl.org/dc/terms/" xmlns:vCard="http://www.w3.org/2001/vcard-rdf/3.0#" xmlns:vCard4="http://www.w3.org/2006/vcard/ns#" xmlns:bqbiol="http://biomodels.net/biology-qualifiers/" xmlns:bqmodel="http://biomodels.net/model-qualifiers/">
            <rdf:Description rdf:about="#R_COLIPAabctex">
              <bqbiol:is>
                <rdf:Bag>
                  <rdf:li rdf:resource="http://identifiers.org/bigg.reaction/COLIPAabctex"/>
                  <rdf:li rdf:resource="http://identifiers.org/metanetx.reaction/MNXR96845"/>
                </rdf:Bag>
              </bqbiol:is>
              <bqbiol:hasProperty>
                <rdf:Bag>
                  <rdf:li rdf:resource="http://identifiers.org/sbo/SBO:0000185"/>
                </rdf:Bag>
              </bqbiol:hasProperty>
            </rdf:Description>
          </rdf:RDF>
        </annotation>
        <listOfReactants>
          <speciesReference species="M_atp__91__c__93__" stoichiometry="1" constant="true"/>
          <speciesReference species="M_colipa__91__p__93__" stoichiometry="1" constant="true"/>
          <speciesReference species="M_h2o__91__c__93__" stoichiometry="1" constant="true"/>
        </listOfReactants>
        <listOfProducts>
          <speciesReference species="M_h__91__c__93__" stoichiometry="1" constant="true"/>
          <speciesReference species="M_adp__91__c__93__" stoichiometry="1" constant="true"/>
          <speciesReference species="M_pi__91__c__93__" stoichiometry="1" constant="true"/>
          <speciesReference species="M_colipa__91__e__93__" stoichiometry="1" constant="true"/>
        </listOfProducts>
        <fbc:geneProductAssociation>
          <fbc:and>
            <fbc:geneProductRef fbc:geneProduct="G_b0641"/>
            <fbc:geneProductRef fbc:geneProduct="G_b3200"/>
            <fbc:geneProductRef fbc:geneProduct="G_b4262"/>
            <fbc:geneProductRef fbc:geneProduct="G_b3201"/>
            <fbc:geneProductRef fbc:geneProduct="G_b3199"/>
            <fbc:geneProductRef fbc:geneProduct="G_b0054"/>
            <fbc:geneProductRef fbc:geneProduct="G_b4261"/>
          </fbc:and>
        </fbc:geneProductAssociation>
      </reaction>
      <reaction metaid="R_ENLIPAabctex" sboTerm="SBO:0000185" id="R_ENLIPAabctex" name="Phosphoethanolamine lipid A transport via ABC system (periplasm to extracellular)" reversible="false" fast="false" fbc:lowerFluxBound="FB3N0" fbc:upperFluxBound="FB5N1000">
        <annotation xmlns:sbml="http://www.sbml.org/sbml/level3/version1/core">
          <rdf:RDF xmlns:rdf="http://www.w3.org/1999/02/22-rdf-syntax-ns#" xmlns:dcterms="http://purl.org/dc/terms/" xmlns:vCard="http://www.w3.org/2001/vcard-rdf/3.0#" xmlns:vCard4="http://www.w3.org/2006/vcard/ns#" xmlns:bqbiol="http://biomodels.net/biology-qualifiers/" xmlns:bqmodel="http://biomodels.net/model-qualifiers/">
            <rdf:Description rdf:about="#R_ENLIPAabctex">
              <bqbiol:is>
                <rdf:Bag>
                  <rdf:li rdf:resource="http://identifiers.org/bigg.reaction/ENLIPAabctex"/>
                  <rdf:li rdf:resource="http://identifiers.org/metanetx.reaction/MNXR97922"/>
                </rdf:Bag>
              </bqbiol:is>
              <bqbiol:hasProperty>
                <rdf:Bag>
                  <rdf:li rdf:resource="http://identifiers.org/sbo/SBO:0000185"/>
                </rdf:Bag>
              </bqbiol:hasProperty>
            </rdf:Description>
          </rdf:RDF>
        </annotation>
        <listOfReactants>
          <speciesReference species="M_atp__91__c__93__" stoichiometry="1" constant="true"/>
          <speciesReference species="M_enlipa__91__p__93__" stoichiometry="1" constant="true"/>
          <speciesReference species="M_h2o__91__c__93__" stoichiometry="1" constant="true"/>
        </listOfReactants>
        <listOfProducts>
          <speciesReference species="M_h__91__c__93__" stoichiometry="1" constant="true"/>
          <speciesReference species="M_adp__91__c__93__" stoichiometry="1" constant="true"/>
          <speciesReference species="M_pi__91__c__93__" stoichiometry="1" constant="true"/>
          <speciesReference species="M_enlipa__91__e__93__" stoichiometry="1" constant="true"/>
        </listOfProducts>
        <fbc:geneProductAssociation>
          <fbc:and>
            <fbc:geneProductRef fbc:geneProduct="G_b4262"/>
            <fbc:geneProductRef fbc:geneProduct="G_b4261"/>
            <fbc:geneProductRef fbc:geneProduct="G_b3199"/>
            <fbc:geneProductRef fbc:geneProduct="G_b3201"/>
            <fbc:geneProductRef fbc:geneProduct="G_b3200"/>
            <fbc:geneProductRef fbc:geneProduct="G_b0054"/>
            <fbc:geneProductRef fbc:geneProduct="G_b0641"/>
          </fbc:and>
        </fbc:geneProductAssociation>
      </reaction>
      <reaction metaid="R_DM_mththf_c" sboTerm="SBO:0000628" id="R_DM_mththf_c" name="Sink needed to allow (2R,4S)-2-methyl-2,3,3,4-tetrahydroxytetrahydrofuran to leave system" reversible="false" fast="false" fbc:lowerFluxBound="FB3N0" fbc:upperFluxBound="FB5N1000">
        <annotation xmlns:sbml="http://www.sbml.org/sbml/level3/version1/core">
          <rdf:RDF xmlns:rdf="http://www.w3.org/1999/02/22-rdf-syntax-ns#" xmlns:dcterms="http://purl.org/dc/terms/" xmlns:vCard="http://www.w3.org/2001/vcard-rdf/3.0#" xmlns:vCard4="http://www.w3.org/2006/vcard/ns#" xmlns:bqbiol="http://biomodels.net/biology-qualifiers/" xmlns:bqmodel="http://biomodels.net/model-qualifiers/">
            <rdf:Description rdf:about="#R_DM_mththf_c">
              <bqbiol:is>
                <rdf:Bag>
                  <rdf:li rdf:resource="http://identifiers.org/bigg.reaction/DM_mththf_c"/>
                  <rdf:li rdf:resource="http://identifiers.org/biocyc/META:TRANS-RXN0-453"/>
                  <rdf:li rdf:resource="http://identifiers.org/metanetx.reaction/MNXR124017"/>
                  <rdf:li rdf:resource="http://identifiers.org/rhea/35148"/>
                  <rdf:li rdf:resource="http://identifiers.org/rhea/35147"/>
                  <rdf:li rdf:resource="http://identifiers.org/rhea/35149"/>
                  <rdf:li rdf:resource="http://identifiers.org/rhea/35150"/>
                </rdf:Bag>
              </bqbiol:is>
              <bqbiol:hasProperty>
                <rdf:Bag>
                  <rdf:li rdf:resource="http://identifiers.org/sbo/SBO:0000628"/>
                </rdf:Bag>
              </bqbiol:hasProperty>
            </rdf:Description>
          </rdf:RDF>
        </annotation>
        <listOfReactants>
          <speciesReference species="M_mththf__91__c__93__" stoichiometry="1" constant="true"/>
        </listOfReactants>
      </reaction>
      <reaction metaid="R_PYROX" sboTerm="SBO:0000176" id="R_PYROX" name="Pyrimidine oxygenase" reversible="false" fast="false" fbc:lowerFluxBound="FB3N0" fbc:upperFluxBound="FB5N1000">
        <annotation xmlns:sbml="http://www.sbml.org/sbml/level3/version1/core">
          <rdf:RDF xmlns:rdf="http://www.w3.org/1999/02/22-rdf-syntax-ns#" xmlns:dcterms="http://purl.org/dc/terms/" xmlns:vCard="http://www.w3.org/2001/vcard-rdf/3.0#" xmlns:vCard4="http://www.w3.org/2006/vcard/ns#" xmlns:bqbiol="http://biomodels.net/biology-qualifiers/" xmlns:bqmodel="http://biomodels.net/model-qualifiers/">
            <rdf:Description rdf:about="#R_PYROX">
              <bqbiol:is>
                <rdf:Bag>
                  <rdf:li rdf:resource="http://identifiers.org/bigg.reaction/PYROX"/>
                  <rdf:li rdf:resource="http://identifiers.org/metanetx.reaction/MNXR103383"/>
                </rdf:Bag>
              </bqbiol:is>
              <bqbiol:hasProperty>
                <rdf:Bag>
                  <rdf:li rdf:resource="http://identifiers.org/sbo/SBO:0000176"/>
                </rdf:Bag>
              </bqbiol:hasProperty>
            </rdf:Description>
          </rdf:RDF>
        </annotation>
        <listOfReactants>
          <speciesReference species="M_h__91__c__93__" stoichiometry="1" constant="true"/>
          <speciesReference species="M_o2__91__c__93__" stoichiometry="1" constant="true"/>
          <speciesReference species="M_ura__91__c__93__" stoichiometry="1" constant="true"/>
          <speciesReference species="M_nadh__91__c__93__" stoichiometry="1" constant="true"/>
        </listOfReactants>
        <listOfProducts>
          <speciesReference species="M_uracp__91__c__93__" stoichiometry="1" constant="true"/>
          <speciesReference species="M_nad__91__c__93__" stoichiometry="1" constant="true"/>
        </listOfProducts>
        <fbc:geneProductAssociation>
          <fbc:and>
            <fbc:geneProductRef fbc:geneProduct="G_b1007"/>
            <fbc:geneProductRef fbc:geneProduct="G_b1012"/>
          </fbc:and>
        </fbc:geneProductAssociation>
      </reaction>
      <reaction metaid="R_BMOGDS1" sboTerm="SBO:0000176" id="R_BMOGDS1" name="Bis-molybdopterin guanine dinucleotide synthase (single GDP)" reversible="false" fast="false" fbc:lowerFluxBound="FB3N0" fbc:upperFluxBound="FB5N1000">
        <annotation xmlns:sbml="http://www.sbml.org/sbml/level3/version1/core">
          <rdf:RDF xmlns:rdf="http://www.w3.org/1999/02/22-rdf-syntax-ns#" xmlns:dcterms="http://purl.org/dc/terms/" xmlns:vCard="http://www.w3.org/2001/vcard-rdf/3.0#" xmlns:vCard4="http://www.w3.org/2006/vcard/ns#" xmlns:bqbiol="http://biomodels.net/biology-qualifiers/" xmlns:bqmodel="http://biomodels.net/model-qualifiers/">
            <rdf:Description rdf:about="#R_BMOGDS1">
              <bqbiol:is>
                <rdf:Bag>
                  <rdf:li rdf:resource="http://identifiers.org/bigg.reaction/BMOGDS1"/>
                  <rdf:li rdf:resource="http://identifiers.org/metanetx.reaction/MNXR96315"/>
                </rdf:Bag>
              </bqbiol:is>
              <bqbiol:hasProperty>
                <rdf:Bag>
                  <rdf:li rdf:resource="http://identifiers.org/sbo/SBO:0000176"/>
                </rdf:Bag>
              </bqbiol:hasProperty>
            </rdf:Description>
          </rdf:RDF>
        </annotation>
        <listOfReactants>
          <speciesReference species="M_h__91__c__93__" stoichiometry="1" constant="true"/>
          <speciesReference species="M_bmoco__91__c__93__" stoichiometry="1" constant="true"/>
          <speciesReference species="M_gtp__91__c__93__" stoichiometry="1" constant="true"/>
        </listOfReactants>
        <listOfProducts>
          <speciesReference species="M_bmoco1gdp__91__c__93__" stoichiometry="1" constant="true"/>
          <speciesReference species="M_ppi__91__c__93__" stoichiometry="1" constant="true"/>
        </listOfProducts>
        <fbc:geneProductAssociation>
          <fbc:or>
            <fbc:geneProductRef fbc:geneProduct="G_b3857"/>
            <fbc:and>
              <fbc:geneProductRef fbc:geneProduct="G_b3857"/>
              <fbc:geneProductRef fbc:geneProduct="G_b3856"/>
            </fbc:and>
          </fbc:or>
        </fbc:geneProductAssociation>
      </reaction>
      <reaction metaid="R_MPTS" sboTerm="SBO:0000176" id="R_MPTS" name="Molybdopterin synthase" reversible="false" fast="false" fbc:lowerFluxBound="FB3N0" fbc:upperFluxBound="FB5N1000">
        <annotation xmlns:sbml="http://www.sbml.org/sbml/level3/version1/core">
          <rdf:RDF xmlns:rdf="http://www.w3.org/1999/02/22-rdf-syntax-ns#" xmlns:dcterms="http://purl.org/dc/terms/" xmlns:vCard="http://www.w3.org/2001/vcard-rdf/3.0#" xmlns:vCard4="http://www.w3.org/2006/vcard/ns#" xmlns:bqbiol="http://biomodels.net/biology-qualifiers/" xmlns:bqmodel="http://biomodels.net/model-qualifiers/">
            <rdf:Description rdf:about="#R_MPTS">
              <bqbiol:is>
                <rdf:Bag>
                  <rdf:li rdf:resource="http://identifiers.org/bigg.reaction/MPTS"/>
                  <rdf:li rdf:resource="http://identifiers.org/metanetx.reaction/MNXR143253"/>
                </rdf:Bag>
              </bqbiol:is>
              <bqbiol:hasProperty>
                <rdf:Bag>
                  <rdf:li rdf:resource="http://identifiers.org/sbo/SBO:0000176"/>
                </rdf:Bag>
              </bqbiol:hasProperty>
            </rdf:Description>
          </rdf:RDF>
        </annotation>
        <listOfReactants>
          <speciesReference species="M_cpmp__91__c__93__" stoichiometry="1" constant="true"/>
          <speciesReference species="M_cu2__91__c__93__" stoichiometry="1" constant="true"/>
          <speciesReference species="M_moadcosh__91__c__93__" stoichiometry="2" constant="true"/>
        </listOfReactants>
        <listOfProducts>
          <speciesReference species="M_h__91__c__93__" stoichiometry="5" constant="true"/>
          <speciesReference species="M_mpt__91__c__93__" stoichiometry="1" constant="true"/>
          <speciesReference species="M_moadcoo__91__c__93__" stoichiometry="2" constant="true"/>
        </listOfProducts>
        <fbc:geneProductAssociation>
          <fbc:and>
            <fbc:geneProductRef fbc:geneProduct="G_b0785"/>
            <fbc:geneProductRef fbc:geneProduct="G_b0784"/>
          </fbc:and>
        </fbc:geneProductAssociation>
      </reaction>
      <reaction metaid="R_MOCOS" sboTerm="SBO:0000176" id="R_MOCOS" name="Molybdenum cofactor synthase" reversible="false" fast="false" fbc:lowerFluxBound="FB3N0" fbc:upperFluxBound="FB5N1000">
        <annotation xmlns:sbml="http://www.sbml.org/sbml/level3/version1/core">
          <rdf:RDF xmlns:rdf="http://www.w3.org/1999/02/22-rdf-syntax-ns#" xmlns:dcterms="http://purl.org/dc/terms/" xmlns:vCard="http://www.w3.org/2001/vcard-rdf/3.0#" xmlns:vCard4="http://www.w3.org/2006/vcard/ns#" xmlns:bqbiol="http://biomodels.net/biology-qualifiers/" xmlns:bqmodel="http://biomodels.net/model-qualifiers/">
            <rdf:Description rdf:about="#R_MOCOS">
              <bqbiol:is>
                <rdf:Bag>
                  <rdf:li rdf:resource="http://identifiers.org/bigg.reaction/MOCOS"/>
                  <rdf:li rdf:resource="http://identifiers.org/metanetx.reaction/MNXR138626"/>
                </rdf:Bag>
              </bqbiol:is>
              <bqbiol:hasProperty>
                <rdf:Bag>
                  <rdf:li rdf:resource="http://identifiers.org/sbo/SBO:0000176"/>
                </rdf:Bag>
              </bqbiol:hasProperty>
            </rdf:Description>
          </rdf:RDF>
        </annotation>
        <listOfReactants>
          <speciesReference species="M_h__91__c__93__" stoichiometry="2" constant="true"/>
          <speciesReference species="M_mptamp__91__c__93__" stoichiometry="1" constant="true"/>
          <speciesReference species="M_mobd__91__c__93__" stoichiometry="1" constant="true"/>
        </listOfReactants>
        <listOfProducts>
          <speciesReference species="M_cu2__91__c__93__" stoichiometry="1" constant="true"/>
          <speciesReference species="M_h2o__91__c__93__" stoichiometry="1" constant="true"/>
          <speciesReference species="M_amp__91__c__93__" stoichiometry="1" constant="true"/>
          <speciesReference species="M_moco__91__c__93__" stoichiometry="1" constant="true"/>
        </listOfProducts>
        <fbc:geneProductAssociation>
          <fbc:geneProductRef fbc:geneProduct="G_b0827"/>
        </fbc:geneProductAssociation>
      </reaction>
      <reaction metaid="R_BMOGDS2" sboTerm="SBO:0000176" id="R_BMOGDS2" name="Bis-molybdopterin guanine dinucleotide synthase" reversible="false" fast="false" fbc:lowerFluxBound="FB3N0" fbc:upperFluxBound="FB5N1000">
        <annotation xmlns:sbml="http://www.sbml.org/sbml/level3/version1/core">
          <rdf:RDF xmlns:rdf="http://www.w3.org/1999/02/22-rdf-syntax-ns#" xmlns:dcterms="http://purl.org/dc/terms/" xmlns:vCard="http://www.w3.org/2001/vcard-rdf/3.0#" xmlns:vCard4="http://www.w3.org/2006/vcard/ns#" xmlns:bqbiol="http://biomodels.net/biology-qualifiers/" xmlns:bqmodel="http://biomodels.net/model-qualifiers/">
            <rdf:Description rdf:about="#R_BMOGDS2">
              <bqbiol:is>
                <rdf:Bag>
                  <rdf:li rdf:resource="http://identifiers.org/bigg.reaction/BMOGDS2"/>
                  <rdf:li rdf:resource="http://identifiers.org/metanetx.reaction/MNXR96316"/>
                </rdf:Bag>
              </bqbiol:is>
              <bqbiol:hasProperty>
                <rdf:Bag>
                  <rdf:li rdf:resource="http://identifiers.org/sbo/SBO:0000176"/>
                </rdf:Bag>
              </bqbiol:hasProperty>
            </rdf:Description>
          </rdf:RDF>
        </annotation>
        <listOfReactants>
          <speciesReference species="M_h__91__c__93__" stoichiometry="1" constant="true"/>
          <speciesReference species="M_bmoco1gdp__91__c__93__" stoichiometry="1" constant="true"/>
          <speciesReference species="M_gtp__91__c__93__" stoichiometry="1" constant="true"/>
        </listOfReactants>
        <listOfProducts>
          <speciesReference species="M_bmocogdp__91__c__93__" stoichiometry="1" constant="true"/>
          <speciesReference species="M_ppi__91__c__93__" stoichiometry="1" constant="true"/>
        </listOfProducts>
        <fbc:geneProductAssociation>
          <fbc:or>
            <fbc:and>
              <fbc:geneProductRef fbc:geneProduct="G_b3857"/>
              <fbc:geneProductRef fbc:geneProduct="G_b3856"/>
            </fbc:and>
            <fbc:geneProductRef fbc:geneProduct="G_b3857"/>
          </fbc:or>
        </fbc:geneProductAssociation>
      </reaction>
      <reaction metaid="R_FESD2s" sboTerm="SBO:0000176" id="R_FESD2s" name="Iron-sulfur cluster damage (nitrous oxide, spontaneous)" reversible="false" fast="false" fbc:lowerFluxBound="FB3N0" fbc:upperFluxBound="FB5N1000">
        <annotation xmlns:sbml="http://www.sbml.org/sbml/level3/version1/core">
          <rdf:RDF xmlns:rdf="http://www.w3.org/1999/02/22-rdf-syntax-ns#" xmlns:dcterms="http://purl.org/dc/terms/" xmlns:vCard="http://www.w3.org/2001/vcard-rdf/3.0#" xmlns:vCard4="http://www.w3.org/2006/vcard/ns#" xmlns:bqbiol="http://biomodels.net/biology-qualifiers/" xmlns:bqmodel="http://biomodels.net/model-qualifiers/">
            <rdf:Description rdf:about="#R_FESD2s">
              <bqbiol:is>
                <rdf:Bag>
                  <rdf:li rdf:resource="http://identifiers.org/bigg.reaction/FESD2s"/>
                  <rdf:li rdf:resource="http://identifiers.org/metanetx.reaction/MNXR99586"/>
                </rdf:Bag>
              </bqbiol:is>
              <bqbiol:hasProperty>
                <rdf:Bag>
                  <rdf:li rdf:resource="http://identifiers.org/sbo/SBO:0000176"/>
                </rdf:Bag>
              </bqbiol:hasProperty>
            </rdf:Description>
          </rdf:RDF>
        </annotation>
        <listOfReactants>
          <speciesReference species="M_h__91__c__93__" stoichiometry="2" constant="true"/>
          <speciesReference species="M_no__91__c__93__" stoichiometry="2" constant="true"/>
          <speciesReference species="M_4fe4s__91__c__93__" stoichiometry="2" constant="true"/>
        </listOfReactants>
        <listOfProducts>
          <speciesReference species="M_n2o__91__c__93__" stoichiometry="1" constant="true"/>
          <speciesReference species="M_fe3__91__c__93__" stoichiometry="2" constant="true"/>
          <speciesReference species="M_h2o__91__c__93__" stoichiometry="1" constant="true"/>
          <speciesReference species="M_3fe4s__91__c__93__" stoichiometry="2" constant="true"/>
        </listOfProducts>
        <fbc:geneProductAssociation>
          <fbc:geneProductRef fbc:geneProduct="G_s0001"/>
        </fbc:geneProductAssociation>
      </reaction>
      <reaction metaid="R_OCTNLL" sboTerm="SBO:0000176" id="R_OCTNLL" name="Octanoate non-lipoylated apo domain ligase" reversible="false" fast="false" fbc:lowerFluxBound="FB3N0" fbc:upperFluxBound="FB5N1000">
        <annotation xmlns:sbml="http://www.sbml.org/sbml/level3/version1/core">
          <rdf:RDF xmlns:rdf="http://www.w3.org/1999/02/22-rdf-syntax-ns#" xmlns:dcterms="http://purl.org/dc/terms/" xmlns:vCard="http://www.w3.org/2001/vcard-rdf/3.0#" xmlns:vCard4="http://www.w3.org/2006/vcard/ns#" xmlns:bqbiol="http://biomodels.net/biology-qualifiers/" xmlns:bqmodel="http://biomodels.net/model-qualifiers/">
            <rdf:Description rdf:about="#R_OCTNLL">
              <bqbiol:is>
                <rdf:Bag>
                  <rdf:li rdf:resource="http://identifiers.org/bigg.reaction/OCTNLL"/>
                  <rdf:li rdf:resource="http://identifiers.org/metanetx.reaction/MNXR102155"/>
                </rdf:Bag>
              </bqbiol:is>
              <bqbiol:hasProperty>
                <rdf:Bag>
                  <rdf:li rdf:resource="http://identifiers.org/sbo/SBO:0000176"/>
                </rdf:Bag>
              </bqbiol:hasProperty>
            </rdf:Description>
          </rdf:RDF>
        </annotation>
        <listOfReactants>
          <speciesReference species="M_h__91__c__93__" stoichiometry="1" constant="true"/>
          <speciesReference species="M_octa__91__c__93__" stoichiometry="1" constant="true"/>
          <speciesReference species="M_atp__91__c__93__" stoichiometry="1" constant="true"/>
        </listOfReactants>
        <listOfProducts>
          <speciesReference species="M_octapb__91__c__93__" stoichiometry="1" constant="true"/>
          <speciesReference species="M_ppi__91__c__93__" stoichiometry="1" constant="true"/>
          <speciesReference species="M_amp__91__c__93__" stoichiometry="1" constant="true"/>
        </listOfProducts>
        <fbc:geneProductAssociation>
          <fbc:geneProductRef fbc:geneProduct="G_b4386"/>
        </fbc:geneProductAssociation>
      </reaction>
      <reaction metaid="R_eBOF" sboTerm="SBO:0000176" id="R_eBOF" name="eBOF" reversible="false" fast="false" fbc:lowerFluxBound="FB3N0" fbc:upperFluxBound="FB3N0">
        <listOfReactants>
          <speciesReference species="M_10fthf__91__c__93__" stoichiometry="0.000223" constant="true"/>
          <speciesReference species="M_pydx5p__91__c__93__" stoichiometry="0.000223" constant="true"/>
          <speciesReference species="M_murein3px4p__91__p__93__" stoichiometry="0.000781246122366912" constant="true"/>
          <speciesReference species="M_thr__L__91__c__93__" stoichiometry="0.293367962668621" constant="true"/>
          <speciesReference species="M_clpn161__91__p__93__" stoichiometry="0.00158953795096758" constant="true"/>
          <speciesReference species="M_adocbl__91__c__93__" stoichiometry="0.000223" constant="true"/>
          <speciesReference species="M_gthrd__91__c__93__" stoichiometry="0.000223" constant="true"/>
          <speciesReference species="M_thmpp__91__c__93__" stoichiometry="0.000223" constant="true"/>
          <speciesReference species="M_ni2__91__c__93__" stoichiometry="0.000307" constant="true"/>
          <speciesReference species="M_mn2__91__c__93__" stoichiometry="0.000658" constant="true"/>
          <speciesReference species="M_mocogdp__91__c__93__" stoichiometry="7e-006" constant="true"/>
          <speciesReference species="M_sheme__91__c__93__" stoichiometry="0.000223" constant="true"/>
          <speciesReference species="M_ser__L__91__c__93__" stoichiometry="0.257341586597338" constant="true"/>
          <speciesReference species="M_ctp__91__c__93__" stoichiometry="0.141714378533505" constant="true"/>
          <speciesReference species="M_accoa__91__c__93__" stoichiometry="0.000279" constant="true"/>
          <speciesReference species="M_arg__L__91__c__93__" stoichiometry="0.353916201643258" constant="true"/>
          <speciesReference species="M_asp__L__91__c__93__" stoichiometry="0.246410695223641" constant="true"/>
          <speciesReference species="M_murein3p3p__91__p__93__" stoichiometry="0.00173681989187355" constant="true"/>
          <speciesReference species="M_5mthf__91__c__93__" stoichiometry="0.000223" constant="true"/>
          <speciesReference species="M_nad__91__c__93__" stoichiometry="0.001787" constant="true"/>
          <speciesReference species="M_mg2__91__c__93__" stoichiometry="0.008253" constant="true"/>
          <speciesReference species="M_met__L__91__c__93__" stoichiometry="0.143719620992554" constant="true"/>
          <speciesReference species="M_nh4__91__c__93__" stoichiometry="0.012379" constant="true"/>
          <speciesReference species="M_chor__91__c__93__" stoichiometry="0.000223" constant="true"/>
          <speciesReference species="M_zn2__91__c__93__" stoichiometry="0.000324" constant="true"/>
          <speciesReference species="M_q8h2__91__c__93__" stoichiometry="0.000154789066840947" constant="true"/>
          <speciesReference species="M_tyr__L__91__c__93__" stoichiometry="0.107046985009878" constant="true"/>
          <speciesReference species="M_cys__L__91__c__93__" stoichiometry="0.107393060396655" constant="true"/>
          <speciesReference species="M_amet__91__c__93__" stoichiometry="0.000223" constant="true"/>
          <speciesReference species="M_trp__L__91__c__93__" stoichiometry="0.0687409085250566" constant="true"/>
          <speciesReference species="M_lys__L__91__c__93__" stoichiometry="0.298894960675753" constant="true"/>
          <speciesReference species="M_atp__91__c__93__" stoichiometry="75.5396396024194" constant="true"/>
          <speciesReference species="M_thf__91__c__93__" stoichiometry="0.000223" constant="true"/>
          <speciesReference species="M_dttp__91__c__93__" stoichiometry="0.0112270626042681" constant="true"/>
          <speciesReference species="M_pe160__91__p__93__" stoichiometry="0.0306551764482673" constant="true"/>
          <speciesReference species="M_pg160__91__p__93__" stoichiometry="0.0073569924638888" constant="true"/>
          <speciesReference species="M_glycogen__91__c__93__" stoichiometry="0.076441272976864" constant="true"/>
          <speciesReference species="M_dctp__91__c__93__" stoichiometry="0.0115878622984042" constant="true"/>
          <speciesReference species="M_clpn160__91__p__93__" stoichiometry="0.00204349333085089" constant="true"/>
          <speciesReference species="M_clpn181__91__p__93__" stoichiometry="0.000819063223642682" constant="true"/>
          <speciesReference species="M_pe181__91__p__93__" stoichiometry="0.0122887248401441" constant="true"/>
          <speciesReference species="M_cobalt2__91__c__93__" stoichiometry="2.4e-005" constant="true"/>
          <speciesReference species="M_utp__91__c__93__" stoichiometry="0.128420101912222" constant="true"/>
          <speciesReference species="M_k__91__c__93__" stoichiometry="0.18569" constant="true"/>
          <speciesReference species="M_fe2__91__c__93__" stoichiometry="0.006388" constant="true"/>
          <speciesReference species="M_datp__91__c__93__" stoichiometry="0.0112270626042681" constant="true"/>
          <speciesReference species="M_nadp__91__c__93__" stoichiometry="0.000112" constant="true"/>
          <speciesReference species="M_glu__L__91__c__93__" stoichiometry="0.174152196038498" constant="true"/>
          <speciesReference species="M_spmd__91__c__93__" stoichiometry="0.006744" constant="true"/>
          <speciesReference species="M_ile__L__91__c__93__" stoichiometry="0.247492201940655" constant="true"/>
          <speciesReference species="M_hemeO__91__c__93__" stoichiometry="0.000223" constant="true"/>
          <speciesReference species="M_murein4p4p__91__p__93__" stoichiometry="0.00694857088339893" constant="true"/>
          <speciesReference species="M_gln__L__91__c__93__" stoichiometry="0.208855967936794" constant="true"/>
          <speciesReference species="M_pg181__91__p__93__" stoichiometry="0.00294932172648962" constant="true"/>
          <speciesReference species="M_fe3__91__c__93__" stoichiometry="0.007428" constant="true"/>
          <speciesReference species="M_mococdp__91__c__93__" stoichiometry="7e-006" constant="true"/>
          <speciesReference species="M_ala__L__91__c__93__" stoichiometry="0.623800630213031" constant="true"/>
          <speciesReference species="M_phe__L__91__c__93__" stoichiometry="0.206852205487463" constant="true"/>
          <speciesReference species="M_mlthf__91__c__93__" stoichiometry="0.000223" constant="true"/>
          <speciesReference species="M_2dmmql8__91__c__93__" stoichiometry="0.000154789066840947" constant="true"/>
          <speciesReference species="M_cu2__91__c__93__" stoichiometry="0.000674" constant="true"/>
          <speciesReference species="M_lipopb__91__c__93__" stoichiometry="3e-006" constant="true"/>
          <speciesReference species="M_udcpdp__91__c__93__" stoichiometry="5.5e-005" constant="true"/>
          <speciesReference species="M_h2o__91__c__93__" stoichiometry="69.3445563211432" constant="true"/>
          <speciesReference species="M_ca2__91__c__93__" stoichiometry="0.004952" constant="true"/>
          <speciesReference species="M_gly__91__c__93__" stoichiometry="0.471888268857677" constant="true"/>
          <speciesReference species="M_malcoa__91__c__93__" stoichiometry="3.1e-005" constant="true"/>
          <speciesReference species="M_murein4px4p__91__p__93__" stoichiometry="0.00703508904901642" constant="true"/>
          <speciesReference species="M_mql8__91__c__93__" stoichiometry="0.000154789066840947" constant="true"/>
          <speciesReference species="M_cl__91__c__93__" stoichiometry="0.004952" constant="true"/>
          <speciesReference species="M_pe161__91__p__93__" stoichiometry="0.0238430692645136" constant="true"/>
          <speciesReference species="M_his__L__91__c__93__" stoichiometry="0.0975363786108728" constant="true"/>
          <speciesReference species="M_2fe2s__91__c__93__" stoichiometry="2.5e-005" constant="true"/>
          <speciesReference species="M_ribflv__91__c__93__" stoichiometry="0.000223" constant="true"/>
          <speciesReference species="M_pg161__91__p__93__" stoichiometry="0.00572233662348328" constant="true"/>
          <speciesReference species="M_so4__91__c__93__" stoichiometry="0.004126" constant="true"/>
          <speciesReference species="M_ptrc__91__c__93__" stoichiometry="0.03327" constant="true"/>
          <speciesReference species="M_gtp__91__c__93__" stoichiometry="0.198866085348046" constant="true"/>
          <speciesReference species="M_btn__91__c__93__" stoichiometry="2e-006" constant="true"/>
          <speciesReference species="M_pheme__91__c__93__" stoichiometry="0.000223" constant="true"/>
          <speciesReference species="M_nadph__91__c__93__" stoichiometry="0.000335" constant="true"/>
          <speciesReference species="M_val__L__91__c__93__" stoichiometry="0.360678114367815" constant="true"/>
          <speciesReference species="M_pro__L__91__c__93__" stoichiometry="0.270894978131848" constant="true"/>
          <speciesReference species="M_mobd__91__c__93__" stoichiometry="7e-006" constant="true"/>
          <speciesReference species="M_4fe4s__91__c__93__" stoichiometry="0.000248" constant="true"/>
          <speciesReference species="M_nadh__91__c__93__" stoichiometry="4.5e-005" constant="true"/>
          <speciesReference species="M_coa__91__c__93__" stoichiometry="0.000168" constant="true"/>
          <speciesReference species="M_asn__L__91__c__93__" stoichiometry="0.246360636785771" constant="true"/>
          <speciesReference species="M_leu__L__91__c__93__" stoichiometry="0.470320297337968" constant="true"/>
          <speciesReference species="M_colipa__91__c__93__" stoichiometry="0.0238258513174641" constant="true"/>
          <speciesReference species="M_enter__91__c__93__" stoichiometry="0.000223" constant="true"/>
          <speciesReference species="M_murein4px4px4p__91__p__93__" stoichiometry="0.000579370402592762" constant="true"/>
          <speciesReference species="M_dgtp__91__c__93__" stoichiometry="0.0115878622984042" constant="true"/>
          <speciesReference species="M_fad__91__c__93__" stoichiometry="0.000223" constant="true"/>
          <speciesReference species="M_succoa__91__c__93__" stoichiometry="9.8e-005" constant="true"/>
        </listOfReactants>
        <listOfProducts>
          <speciesReference species="M_h__91__c__93__" stoichiometry="75.37723" constant="true"/>
          <speciesReference species="M_adp__91__c__93__" stoichiometry="75.37723" constant="true"/>
          <speciesReference species="M_pi__91__c__93__" stoichiometry="75.37723" constant="true"/>
          <speciesReference species="M_ppi__91__c__93__" stoichiometry="0.677040018018488" constant="true"/>
        </listOfProducts>
      </reaction>
    </listOfReactions>
    <fbc:listOfObjectives fbc:activeObjective="obj">
      <fbc:objective fbc:id="obj" fbc:type="maximize">
        <fbc:listOfFluxObjectives>
          <fbc:fluxObjective fbc:reaction="R_BIOMASS_Ec_iML1515_core_75p37M" fbc:coefficient="1"/>
        </fbc:listOfFluxObjectives>
      </fbc:objective>
    </fbc:listOfObjectives>
    <fbc:listOfGeneProducts>
      <fbc:geneProduct metaid="G_b2551" sboTerm="SBO:0000243" fbc:id="G_b2551" fbc:name="glyA" fbc:label="b2551"/>
      <fbc:geneProduct metaid="G_b0870" sboTerm="SBO:0000243" fbc:id="G_b0870" fbc:name="ltaE" fbc:label="b0870"/>
      <fbc:geneProduct metaid="G_b3368" sboTerm="SBO:0000243" fbc:id="G_b3368" fbc:name="cysG" fbc:label="b3368"/>
      <fbc:geneProduct metaid="G_b2436" sboTerm="SBO:0000243" fbc:id="G_b2436" fbc:name="hemF" fbc:label="b2436"/>
      <fbc:geneProduct metaid="G_b0008" sboTerm="SBO:0000243" fbc:id="G_b0008" fbc:name="talB" fbc:label="b0008"/>
      <fbc:geneProduct metaid="G_b3500" sboTerm="SBO:0000243" fbc:id="G_b3500" fbc:name="gor" fbc:label="b3500"/>
      <fbc:geneProduct metaid="G_b2465" sboTerm="SBO:0000243" fbc:id="G_b2465" fbc:name="tktB" fbc:label="b2465"/>
      <fbc:geneProduct metaid="G_b0945" sboTerm="SBO:0000243" fbc:id="G_b0945" fbc:name="pyrD" fbc:label="b0945"/>
      <fbc:geneProduct metaid="G_b4467" sboTerm="SBO:0000243" fbc:id="G_b4467" fbc:name="glcF" fbc:label="b4467"/>
      <fbc:geneProduct metaid="G_b3126" sboTerm="SBO:0000243" fbc:id="G_b3126" fbc:name="garL" fbc:label="b3126"/>
      <fbc:geneProduct metaid="G_b4468" sboTerm="SBO:0000243" fbc:id="G_b4468" fbc:name="glcE" fbc:label="b4468"/>
      <fbc:geneProduct metaid="G_b2979" sboTerm="SBO:0000243" fbc:id="G_b2979" fbc:name="glcD" fbc:label="b2979"/>
      <fbc:geneProduct metaid="G_b3916" sboTerm="SBO:0000243" fbc:id="G_b3916" fbc:name="pfkA" fbc:label="b3916"/>
      <fbc:geneProduct metaid="G_b1095" sboTerm="SBO:0000243" fbc:id="G_b1095" fbc:name="fabF" fbc:label="b1095"/>
      <fbc:geneProduct metaid="G_b1054" sboTerm="SBO:0000243" fbc:id="G_b1054" fbc:name="lpxL" fbc:label="b1054"/>
      <fbc:geneProduct metaid="G_b1855" sboTerm="SBO:0000243" fbc:id="G_b1855" fbc:name="lpxM" fbc:label="b1855"/>
      <fbc:geneProduct metaid="G_b1260" sboTerm="SBO:0000243" fbc:id="G_b1260" fbc:name="trpA" fbc:label="b1260"/>
      <fbc:geneProduct metaid="G_b2378" sboTerm="SBO:0000243" fbc:id="G_b2378" fbc:name="lpxP" fbc:label="b2378"/>
      <fbc:geneProduct metaid="G_b0109" sboTerm="SBO:0000243" fbc:id="G_b0109" fbc:name="nadC" fbc:label="b0109"/>
      <fbc:geneProduct metaid="G_b1094" sboTerm="SBO:0000243" fbc:id="G_b1094" fbc:name="acpP" fbc:label="b1094"/>
      <fbc:geneProduct metaid="G_b2836" sboTerm="SBO:0000243" fbc:id="G_b2836" fbc:name="aas" fbc:label="b2836"/>
      <fbc:geneProduct metaid="G_b2472" sboTerm="SBO:0000243" fbc:id="G_b2472" fbc:name="dapE" fbc:label="b2472"/>
      <fbc:geneProduct metaid="G_b2935" sboTerm="SBO:0000243" fbc:id="G_b2935" fbc:name="tktA" fbc:label="b2935"/>
      <fbc:geneProduct metaid="G_b1261" sboTerm="SBO:0000243" fbc:id="G_b1261" fbc:name="trpB" fbc:label="b1261"/>
      <fbc:geneProduct metaid="G_b3426" sboTerm="SBO:0000243" fbc:id="G_b3426" fbc:name="glpD" fbc:label="b3426"/>
      <fbc:geneProduct metaid="G_b2242" sboTerm="SBO:0000243" fbc:id="G_b2242" fbc:name="glpB" fbc:label="b2242"/>
      <fbc:geneProduct metaid="G_b2243" sboTerm="SBO:0000243" fbc:id="G_b2243" fbc:name="glpC" fbc:label="b2243"/>
      <fbc:geneProduct metaid="G_b2241" sboTerm="SBO:0000243" fbc:id="G_b2241" fbc:name="glpA" fbc:label="b2241"/>
      <fbc:geneProduct metaid="G_b4054" sboTerm="SBO:0000243" fbc:id="G_b4054" fbc:name="tyrB" fbc:label="b4054"/>
      <fbc:geneProduct metaid="G_b3770" sboTerm="SBO:0000243" fbc:id="G_b3770" fbc:name="ilvE" fbc:label="b3770"/>
      <fbc:geneProduct metaid="G_b3281" sboTerm="SBO:0000243" fbc:id="G_b3281" fbc:name="aroE" fbc:label="b3281"/>
      <fbc:geneProduct metaid="G_b1692" sboTerm="SBO:0000243" fbc:id="G_b1692" fbc:name="ydiB" fbc:label="b1692"/>
      <fbc:geneProduct metaid="G_b0243" sboTerm="SBO:0000243" fbc:id="G_b0243" fbc:name="proA" fbc:label="b0243"/>
      <fbc:geneProduct metaid="G_b1590" sboTerm="SBO:0000243" fbc:id="G_b1590" fbc:name="ynfH" fbc:label="b1590"/>
      <fbc:geneProduct metaid="G_b1613" sboTerm="SBO:0000243" fbc:id="G_b1613" fbc:name="manA" fbc:label="b1613"/>
      <fbc:geneProduct metaid="G_b0414" sboTerm="SBO:0000243" fbc:id="G_b0414" fbc:name="ribD" fbc:label="b0414"/>
      <fbc:geneProduct metaid="G_b0894" sboTerm="SBO:0000243" fbc:id="G_b0894" fbc:name="dmsA" fbc:label="b0894"/>
      <fbc:geneProduct metaid="G_b1588" sboTerm="SBO:0000243" fbc:id="G_b1588" fbc:name="ynfF" fbc:label="b1588"/>
      <fbc:geneProduct metaid="G_b1587" sboTerm="SBO:0000243" fbc:id="G_b1587" fbc:name="ynfE" fbc:label="b1587"/>
      <fbc:geneProduct metaid="G_b0896" sboTerm="SBO:0000243" fbc:id="G_b0896" fbc:name="dmsC" fbc:label="b0896"/>
      <fbc:geneProduct metaid="G_b1589" sboTerm="SBO:0000243" fbc:id="G_b1589" fbc:name="ynfG" fbc:label="b1589"/>
      <fbc:geneProduct metaid="G_b0895" sboTerm="SBO:0000243" fbc:id="G_b0895" fbc:name="dmsB" fbc:label="b0895"/>
      <fbc:geneProduct metaid="G_b3041" sboTerm="SBO:0000243" fbc:id="G_b3041" fbc:name="ribB" fbc:label="b3041"/>
      <fbc:geneProduct metaid="G_b0025" sboTerm="SBO:0000243" fbc:id="G_b0025" fbc:name="ribF" fbc:label="b0025"/>
      <fbc:geneProduct metaid="G_b3553" sboTerm="SBO:0000243" fbc:id="G_b3553" fbc:name="ghrB" fbc:label="b3553"/>
      <fbc:geneProduct metaid="G_b0678" sboTerm="SBO:0000243" fbc:id="G_b0678" fbc:name="nagB" fbc:label="b0678"/>
      <fbc:geneProduct metaid="G_b0844" sboTerm="SBO:0000243" fbc:id="G_b0844" fbc:name="ybjI" fbc:label="b0844"/>
      <fbc:geneProduct metaid="G_b0446" sboTerm="SBO:0000243" fbc:id="G_b0446" fbc:name="cof" fbc:label="b0446"/>
      <fbc:geneProduct metaid="G_b1478" sboTerm="SBO:0000243" fbc:id="G_b1478" fbc:name="adhP" fbc:label="b1478"/>
      <fbc:geneProduct metaid="G_b0638" sboTerm="SBO:0000243" fbc:id="G_b0638" fbc:name="cobC" fbc:label="b0638"/>
      <fbc:geneProduct metaid="G_b3812" sboTerm="SBO:0000243" fbc:id="G_b3812" fbc:name="yigB" fbc:label="b3812"/>
      <fbc:geneProduct metaid="G_b1662" sboTerm="SBO:0000243" fbc:id="G_b1662" fbc:name="ribC" fbc:label="b1662"/>
      <fbc:geneProduct metaid="G_b3399" sboTerm="SBO:0000243" fbc:id="G_b3399" fbc:name="yrfG" fbc:label="b3399"/>
      <fbc:geneProduct metaid="G_b0421" sboTerm="SBO:0000243" fbc:id="G_b0421" fbc:name="ispA" fbc:label="b0421"/>
      <fbc:geneProduct metaid="G_b3804" sboTerm="SBO:0000243" fbc:id="G_b3804" fbc:name="hemD" fbc:label="b3804"/>
      <fbc:geneProduct metaid="G_b0469" sboTerm="SBO:0000243" fbc:id="G_b0469" fbc:name="apt" fbc:label="b0469"/>
      <fbc:geneProduct metaid="G_b3997" sboTerm="SBO:0000243" fbc:id="G_b3997" fbc:name="hemE" fbc:label="b3997"/>
      <fbc:geneProduct metaid="G_b4382" sboTerm="SBO:0000243" fbc:id="G_b4382" fbc:name="deoA" fbc:label="b4382"/>
      <fbc:geneProduct metaid="G_b3187" sboTerm="SBO:0000243" fbc:id="G_b3187" fbc:name="ispB" fbc:label="b3187"/>
      <fbc:geneProduct metaid="G_b3222" sboTerm="SBO:0000243" fbc:id="G_b3222" fbc:name="nanK" fbc:label="b3222"/>
      <fbc:geneProduct metaid="G_b3225" sboTerm="SBO:0000243" fbc:id="G_b3225" fbc:name="nanA" fbc:label="b3225"/>
      <fbc:geneProduct metaid="G_b0126" sboTerm="SBO:0000243" fbc:id="G_b0126" fbc:name="can" fbc:label="b0126"/>
      <fbc:geneProduct metaid="G_b4269" sboTerm="SBO:0000243" fbc:id="G_b4269" fbc:name="ahr" fbc:label="b4269"/>
      <fbc:geneProduct metaid="G_b0339" sboTerm="SBO:0000243" fbc:id="G_b0339" fbc:name="cynT" fbc:label="b0339"/>
      <fbc:geneProduct metaid="G_b3942" sboTerm="SBO:0000243" fbc:id="G_b3942" fbc:name="katG" fbc:label="b3942"/>
      <fbc:geneProduct metaid="G_b4006" sboTerm="SBO:0000243" fbc:id="G_b4006" fbc:name="purH" fbc:label="b4006"/>
      <fbc:geneProduct metaid="G_b1732" sboTerm="SBO:0000243" fbc:id="G_b1732" fbc:name="katE" fbc:label="b1732"/>
      <fbc:geneProduct metaid="G_b0493" sboTerm="SBO:0000243" fbc:id="G_b0493" fbc:name="ybbO" fbc:label="b0493"/>
      <fbc:geneProduct metaid="G_b2508" sboTerm="SBO:0000243" fbc:id="G_b2508" fbc:name="guaB" fbc:label="b2508"/>
      <fbc:geneProduct metaid="G_b3846" sboTerm="SBO:0000243" fbc:id="G_b3846" fbc:name="fadB" fbc:label="b3846"/>
      <fbc:geneProduct metaid="G_b3588" sboTerm="SBO:0000243" fbc:id="G_b3588" fbc:name="aldB" fbc:label="b3588"/>
      <fbc:geneProduct metaid="G_b0586" sboTerm="SBO:0000243" fbc:id="G_b0586" fbc:name="entF" fbc:label="b0586"/>
      <fbc:geneProduct metaid="G_b2341" sboTerm="SBO:0000243" fbc:id="G_b2341" fbc:name="fadJ" fbc:label="b2341"/>
      <fbc:geneProduct metaid="G_b3794" sboTerm="SBO:0000243" fbc:id="G_b3794" fbc:name="wecG" fbc:label="b3794"/>
      <fbc:geneProduct metaid="G_b2400" sboTerm="SBO:0000243" fbc:id="G_b2400" fbc:name="gltX" fbc:label="b2400"/>
      <fbc:geneProduct metaid="G_b3003" sboTerm="SBO:0000243" fbc:id="G_b3003" fbc:name="yghA" fbc:label="b3003"/>
      <fbc:geneProduct metaid="G_b3993" sboTerm="SBO:0000243" fbc:id="G_b3993" fbc:name="thiE" fbc:label="b3993"/>
      <fbc:geneProduct metaid="G_b3011" sboTerm="SBO:0000243" fbc:id="G_b3011" fbc:name="yqhD" fbc:label="b3011"/>
      <fbc:geneProduct metaid="G_b3693" sboTerm="SBO:0000243" fbc:id="G_b3693" fbc:name="dgoK" fbc:label="b3693"/>
      <fbc:geneProduct metaid="G_b2066" sboTerm="SBO:0000243" fbc:id="G_b2066" fbc:name="udk" fbc:label="b2066"/>
      <fbc:geneProduct metaid="G_b2901" sboTerm="SBO:0000243" fbc:id="G_b2901" fbc:name="bglA" fbc:label="b2901"/>
      <fbc:geneProduct metaid="G_b0238" sboTerm="SBO:0000243" fbc:id="G_b0238" fbc:name="gpt" fbc:label="b0238"/>
      <fbc:geneProduct metaid="G_b2716" sboTerm="SBO:0000243" fbc:id="G_b2716" fbc:name="ascB" fbc:label="b2716"/>
      <fbc:geneProduct metaid="G_b3903" sboTerm="SBO:0000243" fbc:id="G_b3903" fbc:name="rhaA" fbc:label="b3903"/>
      <fbc:geneProduct metaid="G_b0125" sboTerm="SBO:0000243" fbc:id="G_b0125" fbc:name="hpt" fbc:label="b0125"/>
      <fbc:geneProduct metaid="G_b0474" sboTerm="SBO:0000243" fbc:id="G_b0474" fbc:name="adk" fbc:label="b0474"/>
      <fbc:geneProduct metaid="G_b2411" sboTerm="SBO:0000243" fbc:id="G_b2411" fbc:name="ligA" fbc:label="b2411"/>
      <fbc:geneProduct metaid="G_b3721" sboTerm="SBO:0000243" fbc:id="G_b3721" fbc:name="bglB" fbc:label="b3721"/>
      <fbc:geneProduct metaid="G_b2518" sboTerm="SBO:0000243" fbc:id="G_b2518" fbc:name="ndk" fbc:label="b2518"/>
      <fbc:geneProduct metaid="G_b1062" sboTerm="SBO:0000243" fbc:id="G_b1062" fbc:name="pyrC" fbc:label="b1062"/>
      <fbc:geneProduct metaid="G_b3416" sboTerm="SBO:0000243" fbc:id="G_b3416" fbc:name="malQ" fbc:label="b3416"/>
      <fbc:geneProduct metaid="G_b3996" sboTerm="SBO:0000243" fbc:id="G_b3996" fbc:name="nudC" fbc:label="b3996"/>
      <fbc:geneProduct metaid="G_b1281" sboTerm="SBO:0000243" fbc:id="G_b1281" fbc:name="pyrF" fbc:label="b1281"/>
      <fbc:geneProduct metaid="G_b4390" sboTerm="SBO:0000243" fbc:id="G_b4390" fbc:name="nadR" fbc:label="b4390"/>
      <fbc:geneProduct metaid="G_b0639" sboTerm="SBO:0000243" fbc:id="G_b0639" fbc:name="nadD" fbc:label="b0639"/>
      <fbc:geneProduct metaid="G_b0720" sboTerm="SBO:0000243" fbc:id="G_b0720" fbc:name="gltA" fbc:label="b0720"/>
      <fbc:geneProduct metaid="G_b1398" sboTerm="SBO:0000243" fbc:id="G_b1398" fbc:name="paaK" fbc:label="b1398"/>
      <fbc:geneProduct metaid="G_b1136" sboTerm="SBO:0000243" fbc:id="G_b1136" fbc:name="icd" fbc:label="b1136"/>
      <fbc:geneProduct metaid="G_b0049" sboTerm="SBO:0000243" fbc:id="G_b0049" fbc:name="apaH" fbc:label="b0049"/>
      <fbc:geneProduct metaid="G_b2103" sboTerm="SBO:0000243" fbc:id="G_b2103" fbc:name="thiD" fbc:label="b2103"/>
      <fbc:geneProduct metaid="G_b1241" sboTerm="SBO:0000243" fbc:id="G_b1241" fbc:name="adhE" fbc:label="b1241"/>
      <fbc:geneProduct metaid="G_b2418" sboTerm="SBO:0000243" fbc:id="G_b2418" fbc:name="pdxK" fbc:label="b2418"/>
      <fbc:geneProduct metaid="G_b0351" sboTerm="SBO:0000243" fbc:id="G_b0351" fbc:name="mhpF" fbc:label="b0351"/>
      <fbc:geneProduct metaid="G_b3831" sboTerm="SBO:0000243" fbc:id="G_b3831" fbc:name="udp" fbc:label="b3831"/>
      <fbc:geneProduct metaid="G_b3784" sboTerm="SBO:0000243" fbc:id="G_b3784" fbc:name="wecA" fbc:label="b3784"/>
      <fbc:geneProduct metaid="G_b4481" sboTerm="SBO:0000243" fbc:id="G_b4481" fbc:name="wecF" fbc:label="b4481"/>
      <fbc:geneProduct metaid="G_b4069" sboTerm="SBO:0000243" fbc:id="G_b4069" fbc:name="acs" fbc:label="b4069"/>
      <fbc:geneProduct metaid="G_b3052" sboTerm="SBO:0000243" fbc:id="G_b3052" fbc:name="hldE" fbc:label="b3052"/>
      <fbc:geneProduct metaid="G_b2502" sboTerm="SBO:0000243" fbc:id="G_b2502" fbc:name="ppx" fbc:label="b2502"/>
      <fbc:geneProduct metaid="G_b4384" sboTerm="SBO:0000243" fbc:id="G_b4384" fbc:name="deoD" fbc:label="b4384"/>
      <fbc:geneProduct metaid="G_b4226" sboTerm="SBO:0000243" fbc:id="G_b4226" fbc:name="ppa" fbc:label="b4226"/>
      <fbc:geneProduct metaid="G_b3073" sboTerm="SBO:0000243" fbc:id="G_b3073" fbc:name="patA" fbc:label="b3073"/>
      <fbc:geneProduct metaid="G_b1896" sboTerm="SBO:0000243" fbc:id="G_b1896" fbc:name="otsA" fbc:label="b1896"/>
      <fbc:geneProduct metaid="G_b2744" sboTerm="SBO:0000243" fbc:id="G_b2744" fbc:name="umpG" fbc:label="b2744"/>
      <fbc:geneProduct metaid="G_b0841" sboTerm="SBO:0000243" fbc:id="G_b0841" fbc:name="ybjG" fbc:label="b0841"/>
      <fbc:geneProduct metaid="G_b3403" sboTerm="SBO:0000243" fbc:id="G_b3403" fbc:name="pck" fbc:label="b3403"/>
      <fbc:geneProduct metaid="G_b1278" sboTerm="SBO:0000243" fbc:id="G_b1278" fbc:name="pgpB" fbc:label="b1278"/>
      <fbc:geneProduct metaid="G_b3708" sboTerm="SBO:0000243" fbc:id="G_b3708" fbc:name="tnaA" fbc:label="b3708"/>
      <fbc:geneProduct metaid="G_b3008" sboTerm="SBO:0000243" fbc:id="G_b3008" fbc:name="metC" fbc:label="b3008"/>
      <fbc:geneProduct metaid="G_b1479" sboTerm="SBO:0000243" fbc:id="G_b1479" fbc:name="maeA" fbc:label="b1479"/>
      <fbc:geneProduct metaid="G_b1190" sboTerm="SBO:0000243" fbc:id="G_b1190" fbc:name="dadX" fbc:label="b1190"/>
      <fbc:geneProduct metaid="G_b3614" sboTerm="SBO:0000243" fbc:id="G_b3614" fbc:name="yibQ" fbc:label="b3614"/>
      <fbc:geneProduct metaid="G_b3057" sboTerm="SBO:0000243" fbc:id="G_b3057" fbc:name="bacA" fbc:label="b3057"/>
      <fbc:geneProduct metaid="G_b4053" sboTerm="SBO:0000243" fbc:id="G_b4053" fbc:name="alr" fbc:label="b4053"/>
      <fbc:geneProduct metaid="G_b2379" sboTerm="SBO:0000243" fbc:id="G_b2379" fbc:name="alaC" fbc:label="b2379"/>
      <fbc:geneProduct metaid="G_b3519" sboTerm="SBO:0000243" fbc:id="G_b3519" fbc:name="treF" fbc:label="b3519"/>
      <fbc:geneProduct metaid="G_b2290" sboTerm="SBO:0000243" fbc:id="G_b2290" fbc:name="alaA" fbc:label="b2290"/>
      <fbc:geneProduct metaid="G_b0910" sboTerm="SBO:0000243" fbc:id="G_b0910" fbc:name="cmk" fbc:label="b0910"/>
      <fbc:geneProduct metaid="G_b1134" sboTerm="SBO:0000243" fbc:id="G_b1134" fbc:name="nudJ" fbc:label="b1134"/>
      <fbc:geneProduct metaid="G_b3564" sboTerm="SBO:0000243" fbc:id="G_b3564" fbc:name="xylB" fbc:label="b3564"/>
      <fbc:geneProduct metaid="G_b3642" sboTerm="SBO:0000243" fbc:id="G_b3642" fbc:name="pyrE" fbc:label="b3642"/>
      <fbc:geneProduct metaid="G_b0063" sboTerm="SBO:0000243" fbc:id="G_b0063" fbc:name="araB" fbc:label="b0063"/>
      <fbc:geneProduct metaid="G_b0415" sboTerm="SBO:0000243" fbc:id="G_b0415" fbc:name="ribE" fbc:label="b0415"/>
      <fbc:geneProduct metaid="G_b3648" sboTerm="SBO:0000243" fbc:id="G_b3648" fbc:name="gmk" fbc:label="b3648"/>
      <fbc:geneProduct metaid="G_b3752" sboTerm="SBO:0000243" fbc:id="G_b3752" fbc:name="rbsK" fbc:label="b3752"/>
      <fbc:geneProduct metaid="G_b2221" sboTerm="SBO:0000243" fbc:id="G_b2221" fbc:name="atoD" fbc:label="b2221"/>
      <fbc:geneProduct metaid="G_b3771" sboTerm="SBO:0000243" fbc:id="G_b3771" fbc:name="ilvD" fbc:label="b3771"/>
      <fbc:geneProduct metaid="G_b3926" sboTerm="SBO:0000243" fbc:id="G_b3926" fbc:name="glpK" fbc:label="b3926"/>
      <fbc:geneProduct metaid="G_b2293" sboTerm="SBO:0000243" fbc:id="G_b2293" fbc:name="yfbT" fbc:label="b2293"/>
      <fbc:geneProduct metaid="G_b2222" sboTerm="SBO:0000243" fbc:id="G_b2222" fbc:name="atoA" fbc:label="b2222"/>
      <fbc:geneProduct metaid="G_b4383" sboTerm="SBO:0000243" fbc:id="G_b4383" fbc:name="deoB" fbc:label="b4383"/>
      <fbc:geneProduct metaid="G_b0928" sboTerm="SBO:0000243" fbc:id="G_b0928" fbc:name="aspC" fbc:label="b0928"/>
      <fbc:geneProduct metaid="G_b1694" sboTerm="SBO:0000243" fbc:id="G_b1694" fbc:name="ydiF" fbc:label="b1694"/>
      <fbc:geneProduct metaid="G_b3885" sboTerm="SBO:0000243" fbc:id="G_b3885" fbc:name="yihX" fbc:label="b3885"/>
      <fbc:geneProduct metaid="G_b2930" sboTerm="SBO:0000243" fbc:id="G_b2930" fbc:name="yggF" fbc:label="b2930"/>
      <fbc:geneProduct metaid="G_b2579" sboTerm="SBO:0000243" fbc:id="G_b2579" fbc:name="grcA" fbc:label="b2579"/>
      <fbc:geneProduct metaid="G_b4232" sboTerm="SBO:0000243" fbc:id="G_b4232" fbc:name="fbp" fbc:label="b4232"/>
      <fbc:geneProduct metaid="G_b3114" sboTerm="SBO:0000243" fbc:id="G_b3114" fbc:name="tdcE" fbc:label="b3114"/>
      <fbc:geneProduct metaid="G_b2039" sboTerm="SBO:0000243" fbc:id="G_b2039" fbc:name="rfbA" fbc:label="b2039"/>
      <fbc:geneProduct metaid="G_b3697" sboTerm="SBO:0000243" fbc:id="G_b3697" fbc:name="yidA" fbc:label="b3697"/>
      <fbc:geneProduct metaid="G_b3789" sboTerm="SBO:0000243" fbc:id="G_b3789" fbc:name="rffH" fbc:label="b3789"/>
      <fbc:geneProduct metaid="G_b2041" sboTerm="SBO:0000243" fbc:id="G_b2041" fbc:name="rfbB" fbc:label="b2041"/>
      <fbc:geneProduct metaid="G_b3925" sboTerm="SBO:0000243" fbc:id="G_b3925" fbc:name="glpX" fbc:label="b3925"/>
      <fbc:geneProduct metaid="G_b3788" sboTerm="SBO:0000243" fbc:id="G_b3788" fbc:name="rffG" fbc:label="b3788"/>
      <fbc:geneProduct metaid="G_b3952" sboTerm="SBO:0000243" fbc:id="G_b3952" fbc:name="pflC" fbc:label="b3952"/>
      <fbc:geneProduct metaid="G_b3430" sboTerm="SBO:0000243" fbc:id="G_b3430" fbc:name="glgC" fbc:label="b3430"/>
      <fbc:geneProduct metaid="G_b2036" sboTerm="SBO:0000243" fbc:id="G_b2036" fbc:name="glf" fbc:label="b2036"/>
      <fbc:geneProduct metaid="G_b2038" sboTerm="SBO:0000243" fbc:id="G_b2038" fbc:name="rfbC" fbc:label="b2038"/>
      <fbc:geneProduct metaid="G_b1854" sboTerm="SBO:0000243" fbc:id="G_b1854" fbc:name="pykA" fbc:label="b1854"/>
      <fbc:geneProduct metaid="G_b2040" sboTerm="SBO:0000243" fbc:id="G_b2040" fbc:name="rfbD" fbc:label="b2040"/>
      <fbc:geneProduct metaid="G_b0902" sboTerm="SBO:0000243" fbc:id="G_b0902" fbc:name="pflA" fbc:label="b0902"/>
      <fbc:geneProduct metaid="G_b1676" sboTerm="SBO:0000243" fbc:id="G_b1676" fbc:name="pykF" fbc:label="b1676"/>
      <fbc:geneProduct metaid="G_b0903" sboTerm="SBO:0000243" fbc:id="G_b0903" fbc:name="pflB" fbc:label="b0903"/>
      <fbc:geneProduct metaid="G_b0512" sboTerm="SBO:0000243" fbc:id="G_b0512" fbc:name="allB" fbc:label="b0512"/>
      <fbc:geneProduct metaid="G_b2708" sboTerm="SBO:0000243" fbc:id="G_b2708" fbc:name="srlQ" fbc:label="b2708"/>
      <fbc:geneProduct metaid="G_b3951" sboTerm="SBO:0000243" fbc:id="G_b3951" fbc:name="pflD" fbc:label="b3951"/>
      <fbc:geneProduct metaid="G_b3197" sboTerm="SBO:0000243" fbc:id="G_b3197" fbc:name="kdsD" fbc:label="b3197"/>
      <fbc:geneProduct metaid="G_b4152" sboTerm="SBO:0000243" fbc:id="G_b4152" fbc:name="frdC" fbc:label="b4152"/>
      <fbc:geneProduct metaid="G_b3972" sboTerm="SBO:0000243" fbc:id="G_b3972" fbc:name="murB" fbc:label="b3972"/>
      <fbc:geneProduct metaid="G_b0071" sboTerm="SBO:0000243" fbc:id="G_b0071" fbc:name="leuD" fbc:label="b0071"/>
      <fbc:geneProduct metaid="G_b4153" sboTerm="SBO:0000243" fbc:id="G_b4153" fbc:name="frdB" fbc:label="b4153"/>
      <fbc:geneProduct metaid="G_b4154" sboTerm="SBO:0000243" fbc:id="G_b4154" fbc:name="frdA" fbc:label="b4154"/>
      <fbc:geneProduct metaid="G_b0072" sboTerm="SBO:0000243" fbc:id="G_b0072" fbc:name="leuC" fbc:label="b0072"/>
      <fbc:geneProduct metaid="G_b4151" sboTerm="SBO:0000243" fbc:id="G_b4151" fbc:name="frdD" fbc:label="b4151"/>
      <fbc:geneProduct metaid="G_b0077" sboTerm="SBO:0000243" fbc:id="G_b0077" fbc:name="ilvI" fbc:label="b0077"/>
      <fbc:geneProduct metaid="G_b0871" sboTerm="SBO:0000243" fbc:id="G_b0871" fbc:name="poxB" fbc:label="b0871"/>
      <fbc:geneProduct metaid="G_b0078" sboTerm="SBO:0000243" fbc:id="G_b0078" fbc:name="ilvH" fbc:label="b0078"/>
      <fbc:geneProduct metaid="G_b3671" sboTerm="SBO:0000243" fbc:id="G_b3671" fbc:name="ilvB" fbc:label="b3671"/>
      <fbc:geneProduct metaid="G_b2297" sboTerm="SBO:0000243" fbc:id="G_b2297" fbc:name="pta" fbc:label="b2297"/>
      <fbc:geneProduct metaid="G_b3670" sboTerm="SBO:0000243" fbc:id="G_b3670" fbc:name="ilvN" fbc:label="b3670"/>
      <fbc:geneProduct metaid="G_b0908" sboTerm="SBO:0000243" fbc:id="G_b0908" fbc:name="aroA" fbc:label="b0908"/>
      <fbc:geneProduct metaid="G_b1263" sboTerm="SBO:0000243" fbc:id="G_b1263" fbc:name="trpD" fbc:label="b1263"/>
      <fbc:geneProduct metaid="G_b2458" sboTerm="SBO:0000243" fbc:id="G_b2458" fbc:name="eutD" fbc:label="b2458"/>
      <fbc:geneProduct metaid="G_b3115" sboTerm="SBO:0000243" fbc:id="G_b3115" fbc:name="tdcD" fbc:label="b3115"/>
      <fbc:geneProduct metaid="G_b1264" sboTerm="SBO:0000243" fbc:id="G_b1264" fbc:name="trpE" fbc:label="b1264"/>
      <fbc:geneProduct metaid="G_b2599" sboTerm="SBO:0000243" fbc:id="G_b2599" fbc:name="pheA" fbc:label="b2599"/>
      <fbc:geneProduct metaid="G_b1849" sboTerm="SBO:0000243" fbc:id="G_b1849" fbc:name="purT" fbc:label="b1849"/>
      <fbc:geneProduct metaid="G_b2296" sboTerm="SBO:0000243" fbc:id="G_b2296" fbc:name="ackA" fbc:label="b2296"/>
      <fbc:geneProduct metaid="G_b2600" sboTerm="SBO:0000243" fbc:id="G_b2600" fbc:name="tyrA" fbc:label="b2600"/>
      <fbc:geneProduct metaid="G_b2329" sboTerm="SBO:0000243" fbc:id="G_b2329" fbc:name="aroC" fbc:label="b2329"/>
      <fbc:geneProduct metaid="G_b3633" sboTerm="SBO:0000243" fbc:id="G_b3633" fbc:name="waaA" fbc:label="b3633"/>
      <fbc:geneProduct metaid="G_b1262" sboTerm="SBO:0000243" fbc:id="G_b1262" fbc:name="trpC" fbc:label="b1262"/>
      <fbc:geneProduct metaid="G_b2779" sboTerm="SBO:0000243" fbc:id="G_b2779" fbc:name="eno" fbc:label="b2779"/>
      <fbc:geneProduct metaid="G_b0174" sboTerm="SBO:0000243" fbc:id="G_b0174" fbc:name="ispU" fbc:label="b0174"/>
      <fbc:geneProduct metaid="G_b2925" sboTerm="SBO:0000243" fbc:id="G_b2925" fbc:name="fbaA" fbc:label="b2925"/>
      <fbc:geneProduct metaid="G_b2097" sboTerm="SBO:0000243" fbc:id="G_b2097" fbc:name="fbaB" fbc:label="b2097"/>
      <fbc:geneProduct metaid="G_b0524" sboTerm="SBO:0000243" fbc:id="G_b0524" fbc:name="lpxH" fbc:label="b0524"/>
      <fbc:geneProduct metaid="G_b0963" sboTerm="SBO:0000243" fbc:id="G_b0963" fbc:name="mgsA" fbc:label="b0963"/>
      <fbc:geneProduct metaid="G_b0182" sboTerm="SBO:0000243" fbc:id="G_b0182" fbc:name="lpxB" fbc:label="b0182"/>
      <fbc:geneProduct metaid="G_b1702" sboTerm="SBO:0000243" fbc:id="G_b1702" fbc:name="ppsA" fbc:label="b1702"/>
      <fbc:geneProduct metaid="G_b4025" sboTerm="SBO:0000243" fbc:id="G_b4025" fbc:name="pgi" fbc:label="b4025"/>
      <fbc:geneProduct metaid="G_b0915" sboTerm="SBO:0000243" fbc:id="G_b0915" fbc:name="lpxK" fbc:label="b0915"/>
      <fbc:geneProduct metaid="G_b2926" sboTerm="SBO:0000243" fbc:id="G_b2926" fbc:name="pgk" fbc:label="b2926"/>
      <fbc:geneProduct metaid="G_b2781" sboTerm="SBO:0000243" fbc:id="G_b2781" fbc:name="mazG" fbc:label="b2781"/>
      <fbc:geneProduct metaid="G_b1850" sboTerm="SBO:0000243" fbc:id="G_b1850" fbc:name="eda" fbc:label="b1850"/>
      <fbc:geneProduct metaid="G_b0099" sboTerm="SBO:0000243" fbc:id="G_b0099" fbc:name="mutT" fbc:label="b0099"/>
      <fbc:geneProduct metaid="G_s0001" sboTerm="SBO:0000243" fbc:id="G_s0001" fbc:name="s0001" fbc:label="s0001"/>
      <fbc:geneProduct metaid="G_b0767" sboTerm="SBO:0000243" fbc:id="G_b0767" fbc:name="pgl" fbc:label="b0767"/>
      <fbc:geneProduct metaid="G_b3386" sboTerm="SBO:0000243" fbc:id="G_b3386" fbc:name="rpe" fbc:label="b3386"/>
      <fbc:geneProduct metaid="G_b3617" sboTerm="SBO:0000243" fbc:id="G_b3617" fbc:name="kbl" fbc:label="b3617"/>
      <fbc:geneProduct metaid="G_b0160" sboTerm="SBO:0000243" fbc:id="G_b0160" fbc:name="dgt" fbc:label="b0160"/>
      <fbc:geneProduct metaid="G_b0073" sboTerm="SBO:0000243" fbc:id="G_b0073" fbc:name="leuB" fbc:label="b0073"/>
      <fbc:geneProduct metaid="G_b2464" sboTerm="SBO:0000243" fbc:id="G_b2464" fbc:name="talA" fbc:label="b2464"/>
      <fbc:geneProduct metaid="G_b2026" sboTerm="SBO:0000243" fbc:id="G_b2026" fbc:name="hisI" fbc:label="b2026"/>
      <fbc:geneProduct metaid="G_b1800" sboTerm="SBO:0000243" fbc:id="G_b1800" fbc:name="dmlA" fbc:label="b1800"/>
      <fbc:geneProduct metaid="G_b0523" sboTerm="SBO:0000243" fbc:id="G_b0523" fbc:name="purE" fbc:label="b0523"/>
      <fbc:geneProduct metaid="G_b1131" sboTerm="SBO:0000243" fbc:id="G_b1131" fbc:name="purB" fbc:label="b1131"/>
      <fbc:geneProduct metaid="G_b0030" sboTerm="SBO:0000243" fbc:id="G_b0030" fbc:name="rihC" fbc:label="b0030"/>
      <fbc:geneProduct metaid="G_b0200" sboTerm="SBO:0000243" fbc:id="G_b0200" fbc:name="gmhB" fbc:label="b0200"/>
      <fbc:geneProduct metaid="G_b2024" sboTerm="SBO:0000243" fbc:id="G_b2024" fbc:name="hisA" fbc:label="b2024"/>
      <fbc:geneProduct metaid="G_b0222" sboTerm="SBO:0000243" fbc:id="G_b0222" fbc:name="gmhA" fbc:label="b0222"/>
      <fbc:geneProduct metaid="G_b3607" sboTerm="SBO:0000243" fbc:id="G_b3607" fbc:name="cysE" fbc:label="b3607"/>
      <fbc:geneProduct metaid="G_b2407" sboTerm="SBO:0000243" fbc:id="G_b2407" fbc:name="xapA" fbc:label="b2407"/>
      <fbc:geneProduct metaid="G_b0038" sboTerm="SBO:0000243" fbc:id="G_b0038" fbc:name="caiB" fbc:label="b0038"/>
      <fbc:geneProduct metaid="G_b2421" sboTerm="SBO:0000243" fbc:id="G_b2421" fbc:name="cysM" fbc:label="b2421"/>
      <fbc:geneProduct metaid="G_b2235" sboTerm="SBO:0000243" fbc:id="G_b2235" fbc:name="nrdB" fbc:label="b2235"/>
      <fbc:geneProduct metaid="G_b2414" sboTerm="SBO:0000243" fbc:id="G_b2414" fbc:name="cysK" fbc:label="b2414"/>
      <fbc:geneProduct metaid="G_b4214" sboTerm="SBO:0000243" fbc:id="G_b4214" fbc:name="cysQ" fbc:label="b4214"/>
      <fbc:geneProduct metaid="G_b3781" sboTerm="SBO:0000243" fbc:id="G_b3781" fbc:name="trxA" fbc:label="b3781"/>
      <fbc:geneProduct metaid="G_b0036" sboTerm="SBO:0000243" fbc:id="G_b0036" fbc:name="caiD" fbc:label="b0036"/>
      <fbc:geneProduct metaid="G_b3844" sboTerm="SBO:0000243" fbc:id="G_b3844" fbc:name="fre" fbc:label="b3844"/>
      <fbc:geneProduct metaid="G_b2762" sboTerm="SBO:0000243" fbc:id="G_b2762" fbc:name="cysH" fbc:label="b2762"/>
      <fbc:geneProduct metaid="G_b2582" sboTerm="SBO:0000243" fbc:id="G_b2582" fbc:name="trxC" fbc:label="b2582"/>
      <fbc:geneProduct metaid="G_b2234" sboTerm="SBO:0000243" fbc:id="G_b2234" fbc:name="nrdA" fbc:label="b2234"/>
      <fbc:geneProduct metaid="G_b4024" sboTerm="SBO:0000243" fbc:id="G_b4024" fbc:name="lysC" fbc:label="b4024"/>
      <fbc:geneProduct metaid="G_b2784" sboTerm="SBO:0000243" fbc:id="G_b2784" fbc:name="relA" fbc:label="b2784"/>
      <fbc:geneProduct metaid="G_b0002" sboTerm="SBO:0000243" fbc:id="G_b0002" fbc:name="thrA" fbc:label="b0002"/>
      <fbc:geneProduct metaid="G_b2827" sboTerm="SBO:0000243" fbc:id="G_b2827" fbc:name="thyA" fbc:label="b2827"/>
      <fbc:geneProduct metaid="G_b3940" sboTerm="SBO:0000243" fbc:id="G_b3940" fbc:name="metL" fbc:label="b3940"/>
      <fbc:geneProduct metaid="G_b2431" sboTerm="SBO:0000243" fbc:id="G_b2431" fbc:name="yfeX" fbc:label="b2431"/>
      <fbc:geneProduct metaid="G_b3433" sboTerm="SBO:0000243" fbc:id="G_b3433" fbc:name="asd" fbc:label="b3433"/>
      <fbc:geneProduct metaid="G_b1019" sboTerm="SBO:0000243" fbc:id="G_b1019" fbc:name="efeB" fbc:label="b1019"/>
      <fbc:geneProduct metaid="G_b1238" sboTerm="SBO:0000243" fbc:id="G_b1238" fbc:name="tdk" fbc:label="b1238"/>
      <fbc:geneProduct metaid="G_b3639" sboTerm="SBO:0000243" fbc:id="G_b3639" fbc:name="dfp" fbc:label="b3639"/>
      <fbc:geneProduct metaid="G_b2838" sboTerm="SBO:0000243" fbc:id="G_b2838" fbc:name="lysA" fbc:label="b2838"/>
      <fbc:geneProduct metaid="G_b1232" sboTerm="SBO:0000243" fbc:id="G_b1232" fbc:name="purU" fbc:label="b1232"/>
      <fbc:geneProduct metaid="G_b0475" sboTerm="SBO:0000243" fbc:id="G_b0475" fbc:name="hemH" fbc:label="b0475"/>
      <fbc:geneProduct metaid="G_b4040" sboTerm="SBO:0000243" fbc:id="G_b4040" fbc:name="ubiA" fbc:label="b4040"/>
      <fbc:geneProduct metaid="G_b3974" sboTerm="SBO:0000243" fbc:id="G_b3974" fbc:name="coaA" fbc:label="b3974"/>
      <fbc:geneProduct metaid="G_b0103" sboTerm="SBO:0000243" fbc:id="G_b0103" fbc:name="coaE" fbc:label="b0103"/>
      <fbc:geneProduct metaid="G_b1851" sboTerm="SBO:0000243" fbc:id="G_b1851" fbc:name="edd" fbc:label="b1851"/>
      <fbc:geneProduct metaid="G_b1693" sboTerm="SBO:0000243" fbc:id="G_b1693" fbc:name="aroD" fbc:label="b1693"/>
      <fbc:geneProduct metaid="G_b4146" sboTerm="SBO:0000243" fbc:id="G_b4146" fbc:name="epmB" fbc:label="b4146"/>
      <fbc:geneProduct metaid="G_b2942" sboTerm="SBO:0000243" fbc:id="G_b2942" fbc:name="metK" fbc:label="b2942"/>
      <fbc:geneProduct metaid="G_b2104" sboTerm="SBO:0000243" fbc:id="G_b2104" fbc:name="thiM" fbc:label="b2104"/>
      <fbc:geneProduct metaid="G_b4192" sboTerm="SBO:0000243" fbc:id="G_b4192" fbc:name="ulaG" fbc:label="b4192"/>
      <fbc:geneProduct metaid="G_b1215" sboTerm="SBO:0000243" fbc:id="G_b1215" fbc:name="kdsA" fbc:label="b1215"/>
      <fbc:geneProduct metaid="G_b1004" sboTerm="SBO:0000243" fbc:id="G_b1004" fbc:name="wrbA" fbc:label="b1004"/>
      <fbc:geneProduct metaid="G_b3713" sboTerm="SBO:0000243" fbc:id="G_b3713" fbc:name="chrR" fbc:label="b3713"/>
      <fbc:geneProduct metaid="G_b1993" sboTerm="SBO:0000243" fbc:id="G_b1993" fbc:name="cobU" fbc:label="b1993"/>
      <fbc:geneProduct metaid="G_b1109" sboTerm="SBO:0000243" fbc:id="G_b1109" fbc:name="ndh" fbc:label="b1109"/>
      <fbc:geneProduct metaid="G_b3198" sboTerm="SBO:0000243" fbc:id="G_b3198" fbc:name="kdsC" fbc:label="b3198"/>
      <fbc:geneProduct metaid="G_b1992" sboTerm="SBO:0000243" fbc:id="G_b1992" fbc:name="cobS" fbc:label="b1992"/>
      <fbc:geneProduct metaid="G_b1747" sboTerm="SBO:0000243" fbc:id="G_b1747" fbc:name="astA" fbc:label="b1747"/>
      <fbc:geneProduct metaid="G_b0417" sboTerm="SBO:0000243" fbc:id="G_b0417" fbc:name="thiL" fbc:label="b0417"/>
      <fbc:geneProduct metaid="G_b1744" sboTerm="SBO:0000243" fbc:id="G_b1744" fbc:name="astE" fbc:label="b1744"/>
      <fbc:geneProduct metaid="G_b0046" sboTerm="SBO:0000243" fbc:id="G_b0046" fbc:name="kefF" fbc:label="b0046"/>
      <fbc:geneProduct metaid="G_b0348" sboTerm="SBO:0000243" fbc:id="G_b0348" fbc:name="mhpB" fbc:label="b0348"/>
      <fbc:geneProduct metaid="G_b0349" sboTerm="SBO:0000243" fbc:id="G_b0349" fbc:name="mhpC" fbc:label="b0349"/>
      <fbc:geneProduct metaid="G_b0340" sboTerm="SBO:0000243" fbc:id="G_b0340" fbc:name="cynS" fbc:label="b0340"/>
      <fbc:geneProduct metaid="G_b3124" sboTerm="SBO:0000243" fbc:id="G_b3124" fbc:name="garK" fbc:label="b3124"/>
      <fbc:geneProduct metaid="G_b3236" sboTerm="SBO:0000243" fbc:id="G_b3236" fbc:name="mdh" fbc:label="b3236"/>
      <fbc:geneProduct metaid="G_b0583" sboTerm="SBO:0000243" fbc:id="G_b0583" fbc:name="entD" fbc:label="b0583"/>
      <fbc:geneProduct metaid="G_b1612" sboTerm="SBO:0000243" fbc:id="G_b1612" fbc:name="fumA" fbc:label="b1612"/>
      <fbc:geneProduct metaid="G_b1611" sboTerm="SBO:0000243" fbc:id="G_b1611" fbc:name="fumC" fbc:label="b1611"/>
      <fbc:geneProduct metaid="G_b2988" sboTerm="SBO:0000243" fbc:id="G_b2988" fbc:name="gss" fbc:label="b2988"/>
      <fbc:geneProduct metaid="G_b0732" sboTerm="SBO:0000243" fbc:id="G_b0732" fbc:name="mngB" fbc:label="b0732"/>
      <fbc:geneProduct metaid="G_b2883" sboTerm="SBO:0000243" fbc:id="G_b2883" fbc:name="guaD" fbc:label="b2883"/>
      <fbc:geneProduct metaid="G_b0517" sboTerm="SBO:0000243" fbc:id="G_b0517" fbc:name="allD" fbc:label="b0517"/>
      <fbc:geneProduct metaid="G_b1098" sboTerm="SBO:0000243" fbc:id="G_b1098" fbc:name="tmk" fbc:label="b1098"/>
      <fbc:geneProduct metaid="G_b4122" sboTerm="SBO:0000243" fbc:id="G_b4122" fbc:name="fumB" fbc:label="b4122"/>
      <fbc:geneProduct metaid="G_b0521" sboTerm="SBO:0000243" fbc:id="G_b0521" fbc:name="ybcF" fbc:label="b0521"/>
      <fbc:geneProduct metaid="G_b3223" sboTerm="SBO:0000243" fbc:id="G_b3223" fbc:name="nanE" fbc:label="b3223"/>
      <fbc:geneProduct metaid="G_b1638" sboTerm="SBO:0000243" fbc:id="G_b1638" fbc:name="pdxH" fbc:label="b1638"/>
      <fbc:geneProduct metaid="G_b0888" sboTerm="SBO:0000243" fbc:id="G_b0888" fbc:name="trxB" fbc:label="b0888"/>
      <fbc:geneProduct metaid="G_b2428" sboTerm="SBO:0000243" fbc:id="G_b2428" fbc:name="murQ" fbc:label="b2428"/>
      <fbc:geneProduct metaid="G_b0907" sboTerm="SBO:0000243" fbc:id="G_b0907" fbc:name="serC" fbc:label="b0907"/>
      <fbc:geneProduct metaid="G_b0651" sboTerm="SBO:0000243" fbc:id="G_b0651" fbc:name="rihA" fbc:label="b0651"/>
      <fbc:geneProduct metaid="G_b1210" sboTerm="SBO:0000243" fbc:id="G_b1210" fbc:name="hemA" fbc:label="b1210"/>
      <fbc:geneProduct metaid="G_b0688" sboTerm="SBO:0000243" fbc:id="G_b0688" fbc:name="pgm" fbc:label="b0688"/>
      <fbc:geneProduct metaid="G_b2162" sboTerm="SBO:0000243" fbc:id="G_b2162" fbc:name="rihB" fbc:label="b2162"/>
      <fbc:geneProduct metaid="G_b1317" sboTerm="SBO:0000243" fbc:id="G_b1317" fbc:name="ycjU" fbc:label="b1317"/>
      <fbc:geneProduct metaid="G_b3429" sboTerm="SBO:0000243" fbc:id="G_b3429" fbc:name="glgA" fbc:label="b3429"/>
      <fbc:geneProduct metaid="G_b0522" sboTerm="SBO:0000243" fbc:id="G_b0522" fbc:name="purK" fbc:label="b0522"/>
      <fbc:geneProduct metaid="G_b3428" sboTerm="SBO:0000243" fbc:id="G_b3428" fbc:name="glgP" fbc:label="b3428"/>
      <fbc:geneProduct metaid="G_b1779" sboTerm="SBO:0000243" fbc:id="G_b1779" fbc:name="gapA" fbc:label="b1779"/>
      <fbc:geneProduct metaid="G_b3417" sboTerm="SBO:0000243" fbc:id="G_b3417" fbc:name="malP" fbc:label="b3417"/>
      <fbc:geneProduct metaid="G_b2690" sboTerm="SBO:0000243" fbc:id="G_b2690" fbc:name="yqaB" fbc:label="b2690"/>
      <fbc:geneProduct metaid="G_b2388" sboTerm="SBO:0000243" fbc:id="G_b2388" fbc:name="glk" fbc:label="b2388"/>
      <fbc:geneProduct metaid="G_b2029" sboTerm="SBO:0000243" fbc:id="G_b2029" fbc:name="gnd" fbc:label="b2029"/>
      <fbc:geneProduct metaid="G_b2168" sboTerm="SBO:0000243" fbc:id="G_b2168" fbc:name="fruK" fbc:label="b2168"/>
      <fbc:geneProduct metaid="G_b0428" sboTerm="SBO:0000243" fbc:id="G_b0428" fbc:name="cyoE" fbc:label="b0428"/>
      <fbc:geneProduct metaid="G_b0368" sboTerm="SBO:0000243" fbc:id="G_b0368" fbc:name="tauD" fbc:label="b0368"/>
      <fbc:geneProduct metaid="G_b0120" sboTerm="SBO:0000243" fbc:id="G_b0120" fbc:name="speD" fbc:label="b0120"/>
      <fbc:geneProduct metaid="G_b2687" sboTerm="SBO:0000243" fbc:id="G_b2687" fbc:name="luxS" fbc:label="b2687"/>
      <fbc:geneProduct metaid="G_b2937" sboTerm="SBO:0000243" fbc:id="G_b2937" fbc:name="speB" fbc:label="b2937"/>
      <fbc:geneProduct metaid="G_b2463" sboTerm="SBO:0000243" fbc:id="G_b2463" fbc:name="maeB" fbc:label="b2463"/>
      <fbc:geneProduct metaid="G_b3960" sboTerm="SBO:0000243" fbc:id="G_b3960" fbc:name="argH" fbc:label="b3960"/>
      <fbc:geneProduct metaid="G_b4117" sboTerm="SBO:0000243" fbc:id="G_b4117" fbc:name="adiA" fbc:label="b4117"/>
      <fbc:geneProduct metaid="G_b4196" sboTerm="SBO:0000243" fbc:id="G_b4196" fbc:name="ulaD" fbc:label="b4196"/>
      <fbc:geneProduct metaid="G_b0033" sboTerm="SBO:0000243" fbc:id="G_b0033" fbc:name="carB" fbc:label="b0033"/>
      <fbc:geneProduct metaid="G_b3581" sboTerm="SBO:0000243" fbc:id="G_b3581" fbc:name="sgbH" fbc:label="b3581"/>
      <fbc:geneProduct metaid="G_b0032" sboTerm="SBO:0000243" fbc:id="G_b0032" fbc:name="carA" fbc:label="b0032"/>
      <fbc:geneProduct metaid="G_b3172" sboTerm="SBO:0000243" fbc:id="G_b3172" fbc:name="argG" fbc:label="b3172"/>
      <fbc:geneProduct metaid="G_b3582" sboTerm="SBO:0000243" fbc:id="G_b3582" fbc:name="sgbU" fbc:label="b3582"/>
      <fbc:geneProduct metaid="G_b0242" sboTerm="SBO:0000243" fbc:id="G_b0242" fbc:name="proB" fbc:label="b0242"/>
      <fbc:geneProduct metaid="G_b0074" sboTerm="SBO:0000243" fbc:id="G_b0074" fbc:name="leuA" fbc:label="b0074"/>
      <fbc:geneProduct metaid="G_b3958" sboTerm="SBO:0000243" fbc:id="G_b3958" fbc:name="argC" fbc:label="b3958"/>
      <fbc:geneProduct metaid="G_b4197" sboTerm="SBO:0000243" fbc:id="G_b4197" fbc:name="ulaE" fbc:label="b4197"/>
      <fbc:geneProduct metaid="G_b1091" sboTerm="SBO:0000243" fbc:id="G_b1091" fbc:name="fabH" fbc:label="b1091"/>
      <fbc:geneProduct metaid="G_b0121" sboTerm="SBO:0000243" fbc:id="G_b0121" fbc:name="speE" fbc:label="b0121"/>
      <fbc:geneProduct metaid="G_b3908" sboTerm="SBO:0000243" fbc:id="G_b3908" fbc:name="sodA" fbc:label="b3908"/>
      <fbc:geneProduct metaid="G_b0154" sboTerm="SBO:0000243" fbc:id="G_b0154" fbc:name="hemL" fbc:label="b0154"/>
      <fbc:geneProduct metaid="G_b0918" sboTerm="SBO:0000243" fbc:id="G_b0918" fbc:name="kdsB" fbc:label="b0918"/>
      <fbc:geneProduct metaid="G_b3575" sboTerm="SBO:0000243" fbc:id="G_b3575" fbc:name="yiaK" fbc:label="b3575"/>
      <fbc:geneProduct metaid="G_b1656" sboTerm="SBO:0000243" fbc:id="G_b1656" fbc:name="sodB" fbc:label="b1656"/>
      <fbc:geneProduct metaid="G_b0312" sboTerm="SBO:0000243" fbc:id="G_b0312" fbc:name="betB" fbc:label="b0312"/>
      <fbc:geneProduct metaid="G_b0159" sboTerm="SBO:0000243" fbc:id="G_b0159" fbc:name="mtn" fbc:label="b0159"/>
      <fbc:geneProduct metaid="G_b4322" sboTerm="SBO:0000243" fbc:id="G_b4322" fbc:name="uxuA" fbc:label="b4322"/>
      <fbc:geneProduct metaid="G_b1106" sboTerm="SBO:0000243" fbc:id="G_b1106" fbc:name="thiK" fbc:label="b1106"/>
      <fbc:geneProduct metaid="G_b3091" sboTerm="SBO:0000243" fbc:id="G_b3091" fbc:name="uxaA" fbc:label="b3091"/>
      <fbc:geneProduct metaid="G_b0403" sboTerm="SBO:0000243" fbc:id="G_b0403" fbc:name="malZ" fbc:label="b0403"/>
      <fbc:geneProduct metaid="G_b0207" sboTerm="SBO:0000243" fbc:id="G_b0207" fbc:name="dkgB" fbc:label="b0207"/>
      <fbc:geneProduct metaid="G_b1759" sboTerm="SBO:0000243" fbc:id="G_b1759" fbc:name="nudG" fbc:label="b1759"/>
      <fbc:geneProduct metaid="G_b3012" sboTerm="SBO:0000243" fbc:id="G_b3012" fbc:name="dkgA" fbc:label="b3012"/>
      <fbc:geneProduct metaid="G_b3092" sboTerm="SBO:0000243" fbc:id="G_b3092" fbc:name="uxaC" fbc:label="b3092"/>
      <fbc:geneProduct metaid="G_b3176" sboTerm="SBO:0000243" fbc:id="G_b3176" fbc:name="glmM" fbc:label="b3176"/>
      <fbc:geneProduct metaid="G_b2251" sboTerm="SBO:0000243" fbc:id="G_b2251" fbc:name="nudI" fbc:label="b2251"/>
      <fbc:geneProduct metaid="G_b3730" sboTerm="SBO:0000243" fbc:id="G_b3730" fbc:name="glmU" fbc:label="b3730"/>
      <fbc:geneProduct metaid="G_b3189" sboTerm="SBO:0000243" fbc:id="G_b3189" fbc:name="murA" fbc:label="b3189"/>
      <fbc:geneProduct metaid="G_b3962" sboTerm="SBO:0000243" fbc:id="G_b3962" fbc:name="sthA" fbc:label="b3962"/>
      <fbc:geneProduct metaid="G_b0905" sboTerm="SBO:0000243" fbc:id="G_b0905" fbc:name="ycaO" fbc:label="b0905"/>
      <fbc:geneProduct metaid="G_b0937" sboTerm="SBO:0000243" fbc:id="G_b0937" fbc:name="ssuE" fbc:label="b0937"/>
      <fbc:geneProduct metaid="G_b3967" sboTerm="SBO:0000243" fbc:id="G_b3967" fbc:name="murI" fbc:label="b3967"/>
      <fbc:geneProduct metaid="G_b3248" sboTerm="SBO:0000243" fbc:id="G_b3248" fbc:name="yhdE" fbc:label="b3248"/>
      <fbc:geneProduct metaid="G_b3786" sboTerm="SBO:0000243" fbc:id="G_b3786" fbc:name="wecB" fbc:label="b3786"/>
      <fbc:geneProduct metaid="G_b2763" sboTerm="SBO:0000243" fbc:id="G_b2763" fbc:name="cysI" fbc:label="b2763"/>
      <fbc:geneProduct metaid="G_b0386" sboTerm="SBO:0000243" fbc:id="G_b0386" fbc:name="proC" fbc:label="b0386"/>
      <fbc:geneProduct metaid="G_b2764" sboTerm="SBO:0000243" fbc:id="G_b2764" fbc:name="cysJ" fbc:label="b2764"/>
      <fbc:geneProduct metaid="G_b2323" sboTerm="SBO:0000243" fbc:id="G_b2323" fbc:name="fabB" fbc:label="b2323"/>
      <fbc:geneProduct metaid="G_b2521" sboTerm="SBO:0000243" fbc:id="G_b2521" fbc:name="sseA" fbc:label="b2521"/>
      <fbc:geneProduct metaid="G_b2668" sboTerm="SBO:0000243" fbc:id="G_b2668" fbc:name="ygaP" fbc:label="b2668"/>
      <fbc:geneProduct metaid="G_b2232" sboTerm="SBO:0000243" fbc:id="G_b2232" fbc:name="ubiG" fbc:label="b2232"/>
      <fbc:geneProduct metaid="G_b2563" sboTerm="SBO:0000243" fbc:id="G_b2563" fbc:name="acpS" fbc:label="b2563"/>
      <fbc:geneProduct metaid="G_b3475" sboTerm="SBO:0000243" fbc:id="G_b3475" fbc:name="acpT" fbc:label="b3475"/>
      <fbc:geneProduct metaid="G_b3425" sboTerm="SBO:0000243" fbc:id="G_b3425" fbc:name="glpE" fbc:label="b3425"/>
      <fbc:geneProduct metaid="G_b2053" sboTerm="SBO:0000243" fbc:id="G_b2053" fbc:name="gmd" fbc:label="b2053"/>
      <fbc:geneProduct metaid="G_b2507" sboTerm="SBO:0000243" fbc:id="G_b2507" fbc:name="guaA" fbc:label="b2507"/>
      <fbc:geneProduct metaid="G_b0593" sboTerm="SBO:0000243" fbc:id="G_b0593" fbc:name="entC" fbc:label="b0593"/>
      <fbc:geneProduct metaid="G_b2920" sboTerm="SBO:0000243" fbc:id="G_b2920" fbc:name="scpC" fbc:label="b2920"/>
      <fbc:geneProduct metaid="G_b0142" sboTerm="SBO:0000243" fbc:id="G_b0142" fbc:name="folK" fbc:label="b0142"/>
      <fbc:geneProduct metaid="G_b3634" sboTerm="SBO:0000243" fbc:id="G_b3634" fbc:name="coaD" fbc:label="b3634"/>
      <fbc:geneProduct metaid="G_b1982" sboTerm="SBO:0000243" fbc:id="G_b1982" fbc:name="amn" fbc:label="b1982"/>
      <fbc:geneProduct metaid="G_b2143" sboTerm="SBO:0000243" fbc:id="G_b2143" fbc:name="cdd" fbc:label="b2143"/>
      <fbc:geneProduct metaid="G_b0394" sboTerm="SBO:0000243" fbc:id="G_b0394" fbc:name="mak" fbc:label="b0394"/>
      <fbc:geneProduct metaid="G_b0778" sboTerm="SBO:0000243" fbc:id="G_b0778" fbc:name="bioD" fbc:label="b0778"/>
      <fbc:geneProduct metaid="G_b0173" sboTerm="SBO:0000243" fbc:id="G_b0173" fbc:name="dxr" fbc:label="b0173"/>
      <fbc:geneProduct metaid="G_b1812" sboTerm="SBO:0000243" fbc:id="G_b1812" fbc:name="pabB" fbc:label="b1812"/>
      <fbc:geneProduct metaid="G_b2065" sboTerm="SBO:0000243" fbc:id="G_b2065" fbc:name="dcd" fbc:label="b2065"/>
      <fbc:geneProduct metaid="G_b3360" sboTerm="SBO:0000243" fbc:id="G_b3360" fbc:name="pabA" fbc:label="b3360"/>
      <fbc:geneProduct metaid="G_b3843" sboTerm="SBO:0000243" fbc:id="G_b3843" fbc:name="ubiD" fbc:label="b3843"/>
      <fbc:geneProduct metaid="G_b0477" sboTerm="SBO:0000243" fbc:id="G_b0477" fbc:name="gsk" fbc:label="b0477"/>
      <fbc:geneProduct metaid="G_b2478" sboTerm="SBO:0000243" fbc:id="G_b2478" fbc:name="dapA" fbc:label="b2478"/>
      <fbc:geneProduct metaid="G_b1096" sboTerm="SBO:0000243" fbc:id="G_b1096" fbc:name="pabC" fbc:label="b1096"/>
      <fbc:geneProduct metaid="G_b4039" sboTerm="SBO:0000243" fbc:id="G_b4039" fbc:name="ubiC" fbc:label="b4039"/>
      <fbc:geneProduct metaid="G_b0337" sboTerm="SBO:0000243" fbc:id="G_b0337" fbc:name="codA" fbc:label="b0337"/>
      <fbc:geneProduct metaid="G_b1302" sboTerm="SBO:0000243" fbc:id="G_b1302" fbc:name="puuE" fbc:label="b1302"/>
      <fbc:geneProduct metaid="G_b3729" sboTerm="SBO:0000243" fbc:id="G_b3729" fbc:name="glmS" fbc:label="b3729"/>
      <fbc:geneProduct metaid="G_b2662" sboTerm="SBO:0000243" fbc:id="G_b2662" fbc:name="gabT" fbc:label="b2662"/>
      <fbc:geneProduct metaid="G_b1200" sboTerm="SBO:0000243" fbc:id="G_b1200" fbc:name="dhaK" fbc:label="b1200"/>
      <fbc:geneProduct metaid="G_b2688" sboTerm="SBO:0000243" fbc:id="G_b2688" fbc:name="gshA" fbc:label="b2688"/>
      <fbc:geneProduct metaid="G_b2415" sboTerm="SBO:0000243" fbc:id="G_b2415" fbc:name="ptsH" fbc:label="b2415"/>
      <fbc:geneProduct metaid="G_b0485" sboTerm="SBO:0000243" fbc:id="G_b0485" fbc:name="glsA" fbc:label="b0485"/>
      <fbc:geneProduct metaid="G_b1199" sboTerm="SBO:0000243" fbc:id="G_b1199" fbc:name="dhaL" fbc:label="b1199"/>
      <fbc:geneProduct metaid="G_b2416" sboTerm="SBO:0000243" fbc:id="G_b2416" fbc:name="ptsI" fbc:label="b2416"/>
      <fbc:geneProduct metaid="G_b1525" sboTerm="SBO:0000243" fbc:id="G_b1525" fbc:name="sad" fbc:label="b1525"/>
      <fbc:geneProduct metaid="G_b1524" sboTerm="SBO:0000243" fbc:id="G_b1524" fbc:name="glsB" fbc:label="b1524"/>
      <fbc:geneProduct metaid="G_b4139" sboTerm="SBO:0000243" fbc:id="G_b4139" fbc:name="aspA" fbc:label="b4139"/>
      <fbc:geneProduct metaid="G_b2312" sboTerm="SBO:0000243" fbc:id="G_b2312" fbc:name="purF" fbc:label="b2312"/>
      <fbc:geneProduct metaid="G_b1198" sboTerm="SBO:0000243" fbc:id="G_b1198" fbc:name="dhaM" fbc:label="b1198"/>
      <fbc:geneProduct metaid="G_b0104" sboTerm="SBO:0000243" fbc:id="G_b0104" fbc:name="guaC" fbc:label="b0104"/>
      <fbc:geneProduct metaid="G_b0171" sboTerm="SBO:0000243" fbc:id="G_b0171" fbc:name="pyrH" fbc:label="b0171"/>
      <fbc:geneProduct metaid="G_b2797" sboTerm="SBO:0000243" fbc:id="G_b2797" fbc:name="sdaB" fbc:label="b2797"/>
      <fbc:geneProduct metaid="G_b1740" sboTerm="SBO:0000243" fbc:id="G_b1740" fbc:name="nadE" fbc:label="b1740"/>
      <fbc:geneProduct metaid="G_b4477" sboTerm="SBO:0000243" fbc:id="G_b4477" fbc:name="dgoA" fbc:label="b4477"/>
      <fbc:geneProduct metaid="G_b3366" sboTerm="SBO:0000243" fbc:id="G_b3366" fbc:name="nirD" fbc:label="b3366"/>
      <fbc:geneProduct metaid="G_b3117" sboTerm="SBO:0000243" fbc:id="G_b3117" fbc:name="tdcB" fbc:label="b3117"/>
      <fbc:geneProduct metaid="G_b3365" sboTerm="SBO:0000243" fbc:id="G_b3365" fbc:name="nirB" fbc:label="b3365"/>
      <fbc:geneProduct metaid="G_b0273" sboTerm="SBO:0000243" fbc:id="G_b0273" fbc:name="argF" fbc:label="b0273"/>
      <fbc:geneProduct metaid="G_b1814" sboTerm="SBO:0000243" fbc:id="G_b1814" fbc:name="sdaA" fbc:label="b1814"/>
      <fbc:geneProduct metaid="G_b4471" sboTerm="SBO:0000243" fbc:id="G_b4471" fbc:name="tdcG" fbc:label="b4471"/>
      <fbc:geneProduct metaid="G_b2498" sboTerm="SBO:0000243" fbc:id="G_b2498" fbc:name="upp" fbc:label="b2498"/>
      <fbc:geneProduct metaid="G_b2780" sboTerm="SBO:0000243" fbc:id="G_b2780" fbc:name="pyrG" fbc:label="b2780"/>
      <fbc:geneProduct metaid="G_b4254" sboTerm="SBO:0000243" fbc:id="G_b4254" fbc:name="argI" fbc:label="b4254"/>
      <fbc:geneProduct metaid="G_b3616" sboTerm="SBO:0000243" fbc:id="G_b3616" fbc:name="tdh" fbc:label="b3616"/>
      <fbc:geneProduct metaid="G_b3589" sboTerm="SBO:0000243" fbc:id="G_b3589" fbc:name="yiaY" fbc:label="b3589"/>
      <fbc:geneProduct metaid="G_b2500" sboTerm="SBO:0000243" fbc:id="G_b2500" fbc:name="purN" fbc:label="b2500"/>
      <fbc:geneProduct metaid="G_b0087" sboTerm="SBO:0000243" fbc:id="G_b0087" fbc:name="mraY" fbc:label="b0087"/>
      <fbc:geneProduct metaid="G_b3449" sboTerm="SBO:0000243" fbc:id="G_b3449" fbc:name="ugpQ" fbc:label="b3449"/>
      <fbc:geneProduct metaid="G_b0090" sboTerm="SBO:0000243" fbc:id="G_b0090" fbc:name="murG" fbc:label="b0090"/>
      <fbc:geneProduct metaid="G_b3774" sboTerm="SBO:0000243" fbc:id="G_b3774" fbc:name="ilvC" fbc:label="b3774"/>
      <fbc:geneProduct metaid="G_b2316" sboTerm="SBO:0000243" fbc:id="G_b2316" fbc:name="accD" fbc:label="b2316"/>
      <fbc:geneProduct metaid="G_b0331" sboTerm="SBO:0000243" fbc:id="G_b0331" fbc:name="prpB" fbc:label="b0331"/>
      <fbc:geneProduct metaid="G_b3255" sboTerm="SBO:0000243" fbc:id="G_b3255" fbc:name="accB" fbc:label="b3255"/>
      <fbc:geneProduct metaid="G_b0185" sboTerm="SBO:0000243" fbc:id="G_b0185" fbc:name="accA" fbc:label="b0185"/>
      <fbc:geneProduct metaid="G_b3946" sboTerm="SBO:0000243" fbc:id="G_b3946" fbc:name="fsaB" fbc:label="b3946"/>
      <fbc:geneProduct metaid="G_b2210" sboTerm="SBO:0000243" fbc:id="G_b2210" fbc:name="mqo" fbc:label="b2210"/>
      <fbc:geneProduct metaid="G_b1746" sboTerm="SBO:0000243" fbc:id="G_b1746" fbc:name="astD" fbc:label="b1746"/>
      <fbc:geneProduct metaid="G_b3256" sboTerm="SBO:0000243" fbc:id="G_b3256" fbc:name="accC" fbc:label="b3256"/>
      <fbc:geneProduct metaid="G_b0052" sboTerm="SBO:0000243" fbc:id="G_b0052" fbc:name="pdxA" fbc:label="b0052"/>
      <fbc:geneProduct metaid="G_b0825" sboTerm="SBO:0000243" fbc:id="G_b0825" fbc:name="fsaA" fbc:label="b0825"/>
      <fbc:geneProduct metaid="G_b2564" sboTerm="SBO:0000243" fbc:id="G_b2564" fbc:name="pdxJ" fbc:label="b2564"/>
      <fbc:geneProduct metaid="G_b3619" sboTerm="SBO:0000243" fbc:id="G_b3619" fbc:name="hldD" fbc:label="b3619"/>
      <fbc:geneProduct metaid="G_b2615" sboTerm="SBO:0000243" fbc:id="G_b2615" fbc:name="nadK" fbc:label="b2615"/>
      <fbc:geneProduct metaid="G_b0369" sboTerm="SBO:0000243" fbc:id="G_b0369" fbc:name="hemB" fbc:label="b0369"/>
      <fbc:geneProduct metaid="G_b4267" sboTerm="SBO:0000243" fbc:id="G_b4267" fbc:name="idnD" fbc:label="b4267"/>
      <fbc:geneProduct metaid="G_b4005" sboTerm="SBO:0000243" fbc:id="G_b4005" fbc:name="purD" fbc:label="b4005"/>
      <fbc:geneProduct metaid="G_b2265" sboTerm="SBO:0000243" fbc:id="G_b2265" fbc:name="menF" fbc:label="b2265"/>
      <fbc:geneProduct metaid="G_b2557" sboTerm="SBO:0000243" fbc:id="G_b2557" fbc:name="purL" fbc:label="b2557"/>
      <fbc:geneProduct metaid="G_b1033" sboTerm="SBO:0000243" fbc:id="G_b1033" fbc:name="ghrA" fbc:label="b1033"/>
      <fbc:geneProduct metaid="G_b2440" sboTerm="SBO:0000243" fbc:id="G_b2440" fbc:name="eutC" fbc:label="b2440"/>
      <fbc:geneProduct metaid="G_b3957" sboTerm="SBO:0000243" fbc:id="G_b3957" fbc:name="argE" fbc:label="b3957"/>
      <fbc:geneProduct metaid="G_b2261" sboTerm="SBO:0000243" fbc:id="G_b2261" fbc:name="menC" fbc:label="b2261"/>
      <fbc:geneProduct metaid="G_b2441" sboTerm="SBO:0000243" fbc:id="G_b2441" fbc:name="eutB" fbc:label="b2441"/>
      <fbc:geneProduct metaid="G_b0596" sboTerm="SBO:0000243" fbc:id="G_b0596" fbc:name="entA" fbc:label="b0596"/>
      <fbc:geneProduct metaid="G_b0595" sboTerm="SBO:0000243" fbc:id="G_b0595" fbc:name="entB" fbc:label="b0595"/>
      <fbc:geneProduct metaid="G_b2049" sboTerm="SBO:0000243" fbc:id="G_b2049" fbc:name="cpsB" fbc:label="b2049"/>
      <fbc:geneProduct metaid="G_b3583" sboTerm="SBO:0000243" fbc:id="G_b3583" fbc:name="sgbE" fbc:label="b3583"/>
      <fbc:geneProduct metaid="G_b1623" sboTerm="SBO:0000243" fbc:id="G_b1623" fbc:name="add" fbc:label="b1623"/>
      <fbc:geneProduct metaid="G_b3806" sboTerm="SBO:0000243" fbc:id="G_b3806" fbc:name="cyaA" fbc:label="b3806"/>
      <fbc:geneProduct metaid="G_b0061" sboTerm="SBO:0000243" fbc:id="G_b0061" fbc:name="araD" fbc:label="b0061"/>
      <fbc:geneProduct metaid="G_b3665" sboTerm="SBO:0000243" fbc:id="G_b3665" fbc:name="adeD" fbc:label="b3665"/>
      <fbc:geneProduct metaid="G_b2533" sboTerm="SBO:0000243" fbc:id="G_b2533" fbc:name="suhB" fbc:label="b2533"/>
      <fbc:geneProduct metaid="G_b4198" sboTerm="SBO:0000243" fbc:id="G_b4198" fbc:name="ulaF" fbc:label="b4198"/>
      <fbc:geneProduct metaid="G_b4177" sboTerm="SBO:0000243" fbc:id="G_b4177" fbc:name="purA" fbc:label="b4177"/>
      <fbc:geneProduct metaid="G_b0333" sboTerm="SBO:0000243" fbc:id="G_b0333" fbc:name="prpC" fbc:label="b0333"/>
      <fbc:geneProduct metaid="G_b4374" sboTerm="SBO:0000243" fbc:id="G_b4374" fbc:name="yjjG" fbc:label="b4374"/>
      <fbc:geneProduct metaid="G_b4161" sboTerm="SBO:0000243" fbc:id="G_b4161" fbc:name="rsgA" fbc:label="b4161"/>
      <fbc:geneProduct metaid="G_b0675" sboTerm="SBO:0000243" fbc:id="G_b0675" fbc:name="umpH" fbc:label="b0675"/>
      <fbc:geneProduct metaid="G_b0677" sboTerm="SBO:0000243" fbc:id="G_b0677" fbc:name="nagA" fbc:label="b0677"/>
      <fbc:geneProduct metaid="G_b3590" sboTerm="SBO:0000243" fbc:id="G_b3590" fbc:name="selB" fbc:label="b3590"/>
      <fbc:geneProduct metaid="G_b2361" sboTerm="SBO:0000243" fbc:id="G_b2361" fbc:name="yfdR" fbc:label="b2361"/>
      <fbc:geneProduct metaid="G_b2918" sboTerm="SBO:0000243" fbc:id="G_b2918" fbc:name="argK" fbc:label="b2918"/>
      <fbc:geneProduct metaid="G_b2291" sboTerm="SBO:0000243" fbc:id="G_b2291" fbc:name="yfbR" fbc:label="b2291"/>
      <fbc:geneProduct metaid="G_b1767" sboTerm="SBO:0000243" fbc:id="G_b1767" fbc:name="ansA" fbc:label="b1767"/>
      <fbc:geneProduct metaid="G_b2727" sboTerm="SBO:0000243" fbc:id="G_b2727" fbc:name="hypB" fbc:label="b2727"/>
      <fbc:geneProduct metaid="G_b0828" sboTerm="SBO:0000243" fbc:id="G_b0828" fbc:name="iaaA" fbc:label="b0828"/>
      <fbc:geneProduct metaid="G_b1651" sboTerm="SBO:0000243" fbc:id="G_b1651" fbc:name="gloA" fbc:label="b1651"/>
      <fbc:geneProduct metaid="G_b2173" sboTerm="SBO:0000243" fbc:id="G_b2173" fbc:name="yeiR" fbc:label="b2173"/>
      <fbc:geneProduct metaid="G_b0766" sboTerm="SBO:0000243" fbc:id="G_b0766" fbc:name="ybhA" fbc:label="b0766"/>
      <fbc:geneProduct metaid="G_b3744" sboTerm="SBO:0000243" fbc:id="G_b3744" fbc:name="asnA" fbc:label="b3744"/>
      <fbc:geneProduct metaid="G_b4352" sboTerm="SBO:0000243" fbc:id="G_b4352" fbc:name="yjiA" fbc:label="b4352"/>
      <fbc:geneProduct metaid="G_b0674" sboTerm="SBO:0000243" fbc:id="G_b0674" fbc:name="asnB" fbc:label="b0674"/>
      <fbc:geneProduct metaid="G_b3826" sboTerm="SBO:0000243" fbc:id="G_b3826" fbc:name="yigL" fbc:label="b3826"/>
      <fbc:geneProduct metaid="G_b4173" sboTerm="SBO:0000243" fbc:id="G_b4173" fbc:name="hflX" fbc:label="b4173"/>
      <fbc:geneProduct metaid="G_b4244" sboTerm="SBO:0000243" fbc:id="G_b4244" fbc:name="pyrI" fbc:label="b4244"/>
      <fbc:geneProduct metaid="G_b4245" sboTerm="SBO:0000243" fbc:id="G_b4245" fbc:name="pyrB" fbc:label="b4245"/>
      <fbc:geneProduct metaid="G_b1852" sboTerm="SBO:0000243" fbc:id="G_b1852" fbc:name="zwf" fbc:label="b1852"/>
      <fbc:geneProduct metaid="G_b0029" sboTerm="SBO:0000243" fbc:id="G_b0029" fbc:name="ispH" fbc:label="b0029"/>
      <fbc:geneProduct metaid="G_b0758" sboTerm="SBO:0000243" fbc:id="G_b0758" fbc:name="galT" fbc:label="b0758"/>
      <fbc:geneProduct metaid="G_b0134" sboTerm="SBO:0000243" fbc:id="G_b0134" fbc:name="panB" fbc:label="b0134"/>
      <fbc:geneProduct metaid="G_b0420" sboTerm="SBO:0000243" fbc:id="G_b0420" fbc:name="dxs" fbc:label="b0420"/>
      <fbc:geneProduct metaid="G_b1092" sboTerm="SBO:0000243" fbc:id="G_b1092" fbc:name="fabD" fbc:label="b1092"/>
      <fbc:geneProduct metaid="G_b3809" sboTerm="SBO:0000243" fbc:id="G_b3809" fbc:name="dapF" fbc:label="b3809"/>
      <fbc:geneProduct metaid="G_b2028" sboTerm="SBO:0000243" fbc:id="G_b2028" fbc:name="ugd" fbc:label="b2028"/>
      <fbc:geneProduct metaid="G_b0031" sboTerm="SBO:0000243" fbc:id="G_b0031" fbc:name="dapB" fbc:label="b0031"/>
      <fbc:geneProduct metaid="G_b2788" sboTerm="SBO:0000243" fbc:id="G_b2788" fbc:name="gudX" fbc:label="b2788"/>
      <fbc:geneProduct metaid="G_b0003" sboTerm="SBO:0000243" fbc:id="G_b0003" fbc:name="thrB" fbc:label="b0003"/>
      <fbc:geneProduct metaid="G_b1208" sboTerm="SBO:0000243" fbc:id="G_b1208" fbc:name="ispE" fbc:label="b1208"/>
      <fbc:geneProduct metaid="G_b2787" sboTerm="SBO:0000243" fbc:id="G_b2787" fbc:name="gudD" fbc:label="b2787"/>
      <fbc:geneProduct metaid="G_b1748" sboTerm="SBO:0000243" fbc:id="G_b1748" fbc:name="astC" fbc:label="b1748"/>
      <fbc:geneProduct metaid="G_b2746" sboTerm="SBO:0000243" fbc:id="G_b2746" fbc:name="ispF" fbc:label="b2746"/>
      <fbc:geneProduct metaid="G_b3791" sboTerm="SBO:0000243" fbc:id="G_b3791" fbc:name="wecE" fbc:label="b3791"/>
      <fbc:geneProduct metaid="G_b3787" sboTerm="SBO:0000243" fbc:id="G_b3787" fbc:name="wecC" fbc:label="b3787"/>
      <fbc:geneProduct metaid="G_b1415" sboTerm="SBO:0000243" fbc:id="G_b1415" fbc:name="aldA" fbc:label="b1415"/>
      <fbc:geneProduct metaid="G_b3526" sboTerm="SBO:0000243" fbc:id="G_b3526" fbc:name="kdgK" fbc:label="b3526"/>
      <fbc:geneProduct metaid="G_b3359" sboTerm="SBO:0000243" fbc:id="G_b3359" fbc:name="argD" fbc:label="b3359"/>
      <fbc:geneProduct metaid="G_b0004" sboTerm="SBO:0000243" fbc:id="G_b0004" fbc:name="thrC" fbc:label="b0004"/>
      <fbc:geneProduct metaid="G_b4013" sboTerm="SBO:0000243" fbc:id="G_b4013" fbc:name="metA" fbc:label="b4013"/>
      <fbc:geneProduct metaid="G_b1493" sboTerm="SBO:0000243" fbc:id="G_b1493" fbc:name="gadB" fbc:label="b1493"/>
      <fbc:geneProduct metaid="G_b2601" sboTerm="SBO:0000243" fbc:id="G_b2601" fbc:name="aroF" fbc:label="b2601"/>
      <fbc:geneProduct metaid="G_b3565" sboTerm="SBO:0000243" fbc:id="G_b3565" fbc:name="xylA" fbc:label="b3565"/>
      <fbc:geneProduct metaid="G_b3517" sboTerm="SBO:0000243" fbc:id="G_b3517" fbc:name="gadA" fbc:label="b3517"/>
      <fbc:geneProduct metaid="G_b2048" sboTerm="SBO:0000243" fbc:id="G_b2048" fbc:name="cpsG" fbc:label="b2048"/>
      <fbc:geneProduct metaid="G_b3551" sboTerm="SBO:0000243" fbc:id="G_b3551" fbc:name="bisC" fbc:label="b3551"/>
      <fbc:geneProduct metaid="G_b0754" sboTerm="SBO:0000243" fbc:id="G_b0754" fbc:name="aroG" fbc:label="b0754"/>
      <fbc:geneProduct metaid="G_b1704" sboTerm="SBO:0000243" fbc:id="G_b1704" fbc:name="aroH" fbc:label="b1704"/>
      <fbc:geneProduct metaid="G_b2700" sboTerm="SBO:0000243" fbc:id="G_b2700" fbc:name="pncC" fbc:label="b2700"/>
      <fbc:geneProduct metaid="G_b4015" sboTerm="SBO:0000243" fbc:id="G_b4015" fbc:name="aceA" fbc:label="b4015"/>
      <fbc:geneProduct metaid="G_b2750" sboTerm="SBO:0000243" fbc:id="G_b2750" fbc:name="cysC" fbc:label="b2750"/>
      <fbc:geneProduct metaid="G_b2904" sboTerm="SBO:0000243" fbc:id="G_b2904" fbc:name="gcvH" fbc:label="b2904"/>
      <fbc:geneProduct metaid="G_b0116" sboTerm="SBO:0000243" fbc:id="G_b0116" fbc:name="lpd" fbc:label="b0116"/>
      <fbc:geneProduct metaid="G_b2905" sboTerm="SBO:0000243" fbc:id="G_b2905" fbc:name="gcvT" fbc:label="b2905"/>
      <fbc:geneProduct metaid="G_b1768" sboTerm="SBO:0000243" fbc:id="G_b1768" fbc:name="pncA" fbc:label="b1768"/>
      <fbc:geneProduct metaid="G_b1014" sboTerm="SBO:0000243" fbc:id="G_b1014" fbc:name="putA" fbc:label="b1014"/>
      <fbc:geneProduct metaid="G_b1622" sboTerm="SBO:0000243" fbc:id="G_b1622" fbc:name="malY" fbc:label="b1622"/>
      <fbc:geneProduct metaid="G_b1584" sboTerm="SBO:0000243" fbc:id="G_b1584" fbc:name="speG" fbc:label="b1584"/>
      <fbc:geneProduct metaid="G_b2903" sboTerm="SBO:0000243" fbc:id="G_b2903" fbc:name="gcvP" fbc:label="b2903"/>
      <fbc:geneProduct metaid="G_b3939" sboTerm="SBO:0000243" fbc:id="G_b3939" fbc:name="metB" fbc:label="b3939"/>
      <fbc:geneProduct metaid="G_b3790" sboTerm="SBO:0000243" fbc:id="G_b3790" fbc:name="wecD" fbc:label="b3790"/>
      <fbc:geneProduct metaid="G_b2661" sboTerm="SBO:0000243" fbc:id="G_b2661" fbc:name="gabD" fbc:label="b2661"/>
      <fbc:geneProduct metaid="G_b4014" sboTerm="SBO:0000243" fbc:id="G_b4014" fbc:name="aceB" fbc:label="b4014"/>
      <fbc:geneProduct metaid="G_b0261" sboTerm="SBO:0000243" fbc:id="G_b0261" fbc:name="mmuM" fbc:label="b0261"/>
      <fbc:geneProduct metaid="G_b0759" sboTerm="SBO:0000243" fbc:id="G_b0759" fbc:name="galE" fbc:label="b0759"/>
      <fbc:geneProduct metaid="G_b0241" sboTerm="SBO:0000243" fbc:id="G_b0241" fbc:name="phoE" fbc:label="b0241"/>
      <fbc:geneProduct metaid="G_b0929" sboTerm="SBO:0000243" fbc:id="G_b0929" fbc:name="ompF" fbc:label="b0929"/>
      <fbc:geneProduct metaid="G_b2976" sboTerm="SBO:0000243" fbc:id="G_b2976" fbc:name="glcB" fbc:label="b2976"/>
      <fbc:geneProduct metaid="G_b1377" sboTerm="SBO:0000243" fbc:id="G_b1377" fbc:name="ompN" fbc:label="b1377"/>
      <fbc:geneProduct metaid="G_b1897" sboTerm="SBO:0000243" fbc:id="G_b1897" fbc:name="otsB" fbc:label="b1897"/>
      <fbc:geneProduct metaid="G_b3034" sboTerm="SBO:0000243" fbc:id="G_b3034" fbc:name="nudF" fbc:label="b3034"/>
      <fbc:geneProduct metaid="G_b0344" sboTerm="SBO:0000243" fbc:id="G_b0344" fbc:name="lacZ" fbc:label="b0344"/>
      <fbc:geneProduct metaid="G_b4239" sboTerm="SBO:0000243" fbc:id="G_b4239" fbc:name="treC" fbc:label="b4239"/>
      <fbc:geneProduct metaid="G_b2215" sboTerm="SBO:0000243" fbc:id="G_b2215" fbc:name="ompC" fbc:label="b2215"/>
      <fbc:geneProduct metaid="G_b3956" sboTerm="SBO:0000243" fbc:id="G_b3956" fbc:name="ppc" fbc:label="b3956"/>
      <fbc:geneProduct metaid="G_b3397" sboTerm="SBO:0000243" fbc:id="G_b3397" fbc:name="nudE" fbc:label="b3397"/>
      <fbc:geneProduct metaid="G_b0062" sboTerm="SBO:0000243" fbc:id="G_b0062" fbc:name="araA" fbc:label="b0062"/>
      <fbc:geneProduct metaid="G_b0411" sboTerm="SBO:0000243" fbc:id="G_b0411" fbc:name="tsx" fbc:label="b0411"/>
      <fbc:geneProduct metaid="G_b0957" sboTerm="SBO:0000243" fbc:id="G_b0957" fbc:name="ompA" fbc:label="b0957"/>
      <fbc:geneProduct metaid="G_b3600" sboTerm="SBO:0000243" fbc:id="G_b3600" fbc:name="mtlD" fbc:label="b3600"/>
      <fbc:geneProduct metaid="G_b0822" sboTerm="SBO:0000243" fbc:id="G_b0822" fbc:name="ybiV" fbc:label="b0822"/>
      <fbc:geneProduct metaid="G_b1319" sboTerm="SBO:0000243" fbc:id="G_b1319" fbc:name="ompG" fbc:label="b1319"/>
      <fbc:geneProduct metaid="G_b2540" sboTerm="SBO:0000243" fbc:id="G_b2540" fbc:name="hcaC" fbc:label="b2540"/>
      <fbc:geneProduct metaid="G_b3608" sboTerm="SBO:0000243" fbc:id="G_b3608" fbc:name="gpsA" fbc:label="b3608"/>
      <fbc:geneProduct metaid="G_b3875" sboTerm="SBO:0000243" fbc:id="G_b3875" fbc:name="ompL" fbc:label="b3875"/>
      <fbc:geneProduct metaid="G_b4119" sboTerm="SBO:0000243" fbc:id="G_b4119" fbc:name="melA" fbc:label="b4119"/>
      <fbc:geneProduct metaid="G_b2538" sboTerm="SBO:0000243" fbc:id="G_b2538" fbc:name="hcaE" fbc:label="b2538"/>
      <fbc:geneProduct metaid="G_b2539" sboTerm="SBO:0000243" fbc:id="G_b2539" fbc:name="hcaF" fbc:label="b2539"/>
      <fbc:geneProduct metaid="G_b1701" sboTerm="SBO:0000243" fbc:id="G_b1701" fbc:name="fadK" fbc:label="b1701"/>
      <fbc:geneProduct metaid="G_b2542" sboTerm="SBO:0000243" fbc:id="G_b2542" fbc:name="hcaD" fbc:label="b2542"/>
      <fbc:geneProduct metaid="G_b2802" sboTerm="SBO:0000243" fbc:id="G_b2802" fbc:name="fucI" fbc:label="b2802"/>
      <fbc:geneProduct metaid="G_b1805" sboTerm="SBO:0000243" fbc:id="G_b1805" fbc:name="fadD" fbc:label="b1805"/>
      <fbc:geneProduct metaid="G_b2803" sboTerm="SBO:0000243" fbc:id="G_b2803" fbc:name="fucK" fbc:label="b2803"/>
      <fbc:geneProduct metaid="G_b2800" sboTerm="SBO:0000243" fbc:id="G_b2800" fbc:name="fucA" fbc:label="b2800"/>
      <fbc:geneProduct metaid="G_b2541" sboTerm="SBO:0000243" fbc:id="G_b2541" fbc:name="hcaB" fbc:label="b2541"/>
      <fbc:geneProduct metaid="G_b1646" sboTerm="SBO:0000243" fbc:id="G_b1646" fbc:name="sodC" fbc:label="b1646"/>
      <fbc:geneProduct metaid="G_b0616" sboTerm="SBO:0000243" fbc:id="G_b0616" fbc:name="citE" fbc:label="b0616"/>
      <fbc:geneProduct metaid="G_b2738" sboTerm="SBO:0000243" fbc:id="G_b2738" fbc:name="ygbL" fbc:label="b2738"/>
      <fbc:geneProduct metaid="G_b2206" sboTerm="SBO:0000243" fbc:id="G_b2206" fbc:name="napA" fbc:label="b2206"/>
      <fbc:geneProduct metaid="G_b0617" sboTerm="SBO:0000243" fbc:id="G_b0617" fbc:name="citD" fbc:label="b0617"/>
      <fbc:geneProduct metaid="G_b2203" sboTerm="SBO:0000243" fbc:id="G_b2203" fbc:name="napB" fbc:label="b2203"/>
      <fbc:geneProduct metaid="G_b0614" sboTerm="SBO:0000243" fbc:id="G_b0614" fbc:name="citX" fbc:label="b0614"/>
      <fbc:geneProduct metaid="G_b0335" sboTerm="SBO:0000243" fbc:id="G_b0335" fbc:name="prpE" fbc:label="b0335"/>
      <fbc:geneProduct metaid="G_b2204" sboTerm="SBO:0000243" fbc:id="G_b2204" fbc:name="napH" fbc:label="b2204"/>
      <fbc:geneProduct metaid="G_b1236" sboTerm="SBO:0000243" fbc:id="G_b1236" fbc:name="galU" fbc:label="b1236"/>
      <fbc:geneProduct metaid="G_b0615" sboTerm="SBO:0000243" fbc:id="G_b0615" fbc:name="citF" fbc:label="b0615"/>
      <fbc:geneProduct metaid="G_b2205" sboTerm="SBO:0000243" fbc:id="G_b2205" fbc:name="napG" fbc:label="b2205"/>
      <fbc:geneProduct metaid="G_b2052" sboTerm="SBO:0000243" fbc:id="G_b2052" fbc:name="wcaG" fbc:label="b2052"/>
      <fbc:geneProduct metaid="G_b2202" sboTerm="SBO:0000243" fbc:id="G_b2202" fbc:name="napC" fbc:label="b2202"/>
      <fbc:geneProduct metaid="G_b1636" sboTerm="SBO:0000243" fbc:id="G_b1636" fbc:name="pdxY" fbc:label="b1636"/>
      <fbc:geneProduct metaid="G_b0179" sboTerm="SBO:0000243" fbc:id="G_b0179" fbc:name="lpxD" fbc:label="b0179"/>
      <fbc:geneProduct metaid="G_b0980" sboTerm="SBO:0000243" fbc:id="G_b0980" fbc:name="appA" fbc:label="b0980"/>
      <fbc:geneProduct metaid="G_b0085" sboTerm="SBO:0000243" fbc:id="G_b0085" fbc:name="murE" fbc:label="b0085"/>
      <fbc:geneProduct metaid="G_b0091" sboTerm="SBO:0000243" fbc:id="G_b0091" fbc:name="murC" fbc:label="b0091"/>
      <fbc:geneProduct metaid="G_b1277" sboTerm="SBO:0000243" fbc:id="G_b1277" fbc:name="ribA" fbc:label="b1277"/>
      <fbc:geneProduct metaid="G_b0383" sboTerm="SBO:0000243" fbc:id="G_b0383" fbc:name="phoA" fbc:label="b0383"/>
      <fbc:geneProduct metaid="G_b0088" sboTerm="SBO:0000243" fbc:id="G_b0088" fbc:name="murD" fbc:label="b0088"/>
      <fbc:geneProduct metaid="G_b1465" sboTerm="SBO:0000243" fbc:id="G_b1465" fbc:name="narV" fbc:label="b1465"/>
      <fbc:geneProduct metaid="G_b2752" sboTerm="SBO:0000243" fbc:id="G_b2752" fbc:name="cysD" fbc:label="b2752"/>
      <fbc:geneProduct metaid="G_b2751" sboTerm="SBO:0000243" fbc:id="G_b2751" fbc:name="cysN" fbc:label="b2751"/>
      <fbc:geneProduct metaid="G_b2799" sboTerm="SBO:0000243" fbc:id="G_b2799" fbc:name="fucO" fbc:label="b2799"/>
      <fbc:geneProduct metaid="G_b0505" sboTerm="SBO:0000243" fbc:id="G_b0505" fbc:name="allA" fbc:label="b0505"/>
      <fbc:geneProduct metaid="G_b1226" sboTerm="SBO:0000243" fbc:id="G_b1226" fbc:name="narJ" fbc:label="b1226"/>
      <fbc:geneProduct metaid="G_b1466" sboTerm="SBO:0000243" fbc:id="G_b1466" fbc:name="narW" fbc:label="b1466"/>
      <fbc:geneProduct metaid="G_b0350" sboTerm="SBO:0000243" fbc:id="G_b0350" fbc:name="mhpD" fbc:label="b0350"/>
      <fbc:geneProduct metaid="G_b0352" sboTerm="SBO:0000243" fbc:id="G_b0352" fbc:name="mhpE" fbc:label="b0352"/>
      <fbc:geneProduct metaid="G_b3902" sboTerm="SBO:0000243" fbc:id="G_b3902" fbc:name="rhaD" fbc:label="b3902"/>
      <fbc:geneProduct metaid="G_b1224" sboTerm="SBO:0000243" fbc:id="G_b1224" fbc:name="narG" fbc:label="b1224"/>
      <fbc:geneProduct metaid="G_b0347" sboTerm="SBO:0000243" fbc:id="G_b0347" fbc:name="mhpA" fbc:label="b0347"/>
      <fbc:geneProduct metaid="G_b0726" sboTerm="SBO:0000243" fbc:id="G_b0726" fbc:name="sucA" fbc:label="b0726"/>
      <fbc:geneProduct metaid="G_b1468" sboTerm="SBO:0000243" fbc:id="G_b1468" fbc:name="narZ" fbc:label="b1468"/>
      <fbc:geneProduct metaid="G_b0727" sboTerm="SBO:0000243" fbc:id="G_b0727" fbc:name="sucB" fbc:label="b0727"/>
      <fbc:geneProduct metaid="G_b2705" sboTerm="SBO:0000243" fbc:id="G_b2705" fbc:name="srlD" fbc:label="b2705"/>
      <fbc:geneProduct metaid="G_b1227" sboTerm="SBO:0000243" fbc:id="G_b1227" fbc:name="narI" fbc:label="b1227"/>
      <fbc:geneProduct metaid="G_b3945" sboTerm="SBO:0000243" fbc:id="G_b3945" fbc:name="gldA" fbc:label="b3945"/>
      <fbc:geneProduct metaid="G_b1467" sboTerm="SBO:0000243" fbc:id="G_b1467" fbc:name="narY" fbc:label="b1467"/>
      <fbc:geneProduct metaid="G_b0131" sboTerm="SBO:0000243" fbc:id="G_b0131" fbc:name="panD" fbc:label="b0131"/>
      <fbc:geneProduct metaid="G_b2091" sboTerm="SBO:0000243" fbc:id="G_b2091" fbc:name="gatD" fbc:label="b2091"/>
      <fbc:geneProduct metaid="G_b1225" sboTerm="SBO:0000243" fbc:id="G_b1225" fbc:name="narH" fbc:label="b1225"/>
      <fbc:geneProduct metaid="G_b0086" sboTerm="SBO:0000243" fbc:id="G_b0086" fbc:name="murF" fbc:label="b0086"/>
      <fbc:geneProduct metaid="G_b1602" sboTerm="SBO:0000243" fbc:id="G_b1602" fbc:name="pntB" fbc:label="b1602"/>
      <fbc:geneProduct metaid="G_b3137" sboTerm="SBO:0000243" fbc:id="G_b3137" fbc:name="kbaY" fbc:label="b3137"/>
      <fbc:geneProduct metaid="G_b1603" sboTerm="SBO:0000243" fbc:id="G_b1603" fbc:name="pntA" fbc:label="b1603"/>
      <fbc:geneProduct metaid="G_b2096" sboTerm="SBO:0000243" fbc:id="G_b2096" fbc:name="gatY" fbc:label="b2096"/>
      <fbc:geneProduct metaid="G_b3132" sboTerm="SBO:0000243" fbc:id="G_b3132" fbc:name="kbaZ" fbc:label="b3132"/>
      <fbc:geneProduct metaid="G_b0096" sboTerm="SBO:0000243" fbc:id="G_b0096" fbc:name="lpxC" fbc:label="b0096"/>
      <fbc:geneProduct metaid="G_b0181" sboTerm="SBO:0000243" fbc:id="G_b0181" fbc:name="lpxA" fbc:label="b0181"/>
      <fbc:geneProduct metaid="G_b0997" sboTerm="SBO:0000243" fbc:id="G_b0997" fbc:name="torA" fbc:label="b0997"/>
      <fbc:geneProduct metaid="G_b2095" sboTerm="SBO:0000243" fbc:id="G_b2095" fbc:name="gatZ" fbc:label="b2095"/>
      <fbc:geneProduct metaid="G_b4323" sboTerm="SBO:0000243" fbc:id="G_b4323" fbc:name="uxuB" fbc:label="b4323"/>
      <fbc:geneProduct metaid="G_b1873" sboTerm="SBO:0000243" fbc:id="G_b1873" fbc:name="torY" fbc:label="b1873"/>
      <fbc:geneProduct metaid="G_b1521" sboTerm="SBO:0000243" fbc:id="G_b1521" fbc:name="uxaB" fbc:label="b1521"/>
      <fbc:geneProduct metaid="G_b3385" sboTerm="SBO:0000243" fbc:id="G_b3385" fbc:name="gph" fbc:label="b3385"/>
      <fbc:geneProduct metaid="G_b2019" sboTerm="SBO:0000243" fbc:id="G_b2019" fbc:name="hisG" fbc:label="b2019"/>
      <fbc:geneProduct metaid="G_b2020" sboTerm="SBO:0000243" fbc:id="G_b2020" fbc:name="hisD" fbc:label="b2020"/>
      <fbc:geneProduct metaid="G_b1872" sboTerm="SBO:0000243" fbc:id="G_b1872" fbc:name="torZ" fbc:label="b1872"/>
      <fbc:geneProduct metaid="G_b2022" sboTerm="SBO:0000243" fbc:id="G_b2022" fbc:name="hisB" fbc:label="b2022"/>
      <fbc:geneProduct metaid="G_b0507" sboTerm="SBO:0000243" fbc:id="G_b0507" fbc:name="gcl" fbc:label="b0507"/>
      <fbc:geneProduct metaid="G_b0996" sboTerm="SBO:0000243" fbc:id="G_b0996" fbc:name="torC" fbc:label="b0996"/>
      <fbc:geneProduct metaid="G_b3061" sboTerm="SBO:0000243" fbc:id="G_b3061" fbc:name="ttdA" fbc:label="b3061"/>
      <fbc:geneProduct metaid="G_b1207" sboTerm="SBO:0000243" fbc:id="G_b1207" fbc:name="prs" fbc:label="b1207"/>
      <fbc:geneProduct metaid="G_b2342" sboTerm="SBO:0000243" fbc:id="G_b2342" fbc:name="fadI" fbc:label="b2342"/>
      <fbc:geneProduct metaid="G_b3062" sboTerm="SBO:0000243" fbc:id="G_b3062" fbc:name="ttdB" fbc:label="b3062"/>
      <fbc:geneProduct metaid="G_b3845" sboTerm="SBO:0000243" fbc:id="G_b3845" fbc:name="fadA" fbc:label="b3845"/>
      <fbc:geneProduct metaid="G_b4388" sboTerm="SBO:0000243" fbc:id="G_b4388" fbc:name="serB" fbc:label="b4388"/>
      <fbc:geneProduct metaid="G_b3709" sboTerm="SBO:0000243" fbc:id="G_b3709" fbc:name="tnaB" fbc:label="b3709"/>
      <fbc:geneProduct metaid="G_b3528" sboTerm="SBO:0000243" fbc:id="G_b3528" fbc:name="dctA" fbc:label="b3528"/>
      <fbc:geneProduct metaid="G_b1907" sboTerm="SBO:0000243" fbc:id="G_b1907" fbc:name="tyrP" fbc:label="b1907"/>
      <fbc:geneProduct metaid="G_b4111" sboTerm="SBO:0000243" fbc:id="G_b4111" fbc:name="proP" fbc:label="b4111"/>
      <fbc:geneProduct metaid="G_b0010" sboTerm="SBO:0000243" fbc:id="G_b0010" fbc:name="satP" fbc:label="b0010"/>
      <fbc:geneProduct metaid="G_b3566" sboTerm="SBO:0000243" fbc:id="G_b3566" fbc:name="xylF" fbc:label="b3566"/>
      <fbc:geneProduct metaid="G_b4138" sboTerm="SBO:0000243" fbc:id="G_b4138" fbc:name="dcuA" fbc:label="b4138"/>
      <fbc:geneProduct metaid="G_b4123" sboTerm="SBO:0000243" fbc:id="G_b4123" fbc:name="dcuB" fbc:label="b4123"/>
      <fbc:geneProduct metaid="G_b3567" sboTerm="SBO:0000243" fbc:id="G_b3567" fbc:name="xylG" fbc:label="b3567"/>
      <fbc:geneProduct metaid="G_b1386" sboTerm="SBO:0000243" fbc:id="G_b1386" fbc:name="tynA" fbc:label="b1386"/>
      <fbc:geneProduct metaid="G_b0621" sboTerm="SBO:0000243" fbc:id="G_b0621" fbc:name="dcuC" fbc:label="b0621"/>
      <fbc:geneProduct metaid="G_b4071" sboTerm="SBO:0000243" fbc:id="G_b4071" fbc:name="nrfB" fbc:label="b4071"/>
      <fbc:geneProduct metaid="G_b3568" sboTerm="SBO:0000243" fbc:id="G_b3568" fbc:name="xylH" fbc:label="b3568"/>
      <fbc:geneProduct metaid="G_b3578" sboTerm="SBO:0000243" fbc:id="G_b3578" fbc:name="yiaN" fbc:label="b3578"/>
      <fbc:geneProduct metaid="G_b2417" sboTerm="SBO:0000243" fbc:id="G_b2417" fbc:name="crr" fbc:label="b2417"/>
      <fbc:geneProduct metaid="G_b3579" sboTerm="SBO:0000243" fbc:id="G_b3579" fbc:name="yiaO" fbc:label="b3579"/>
      <fbc:geneProduct metaid="G_b4073" sboTerm="SBO:0000243" fbc:id="G_b4073" fbc:name="nrfD" fbc:label="b4073"/>
      <fbc:geneProduct metaid="G_b2429" sboTerm="SBO:0000243" fbc:id="G_b2429" fbc:name="murP" fbc:label="b2429"/>
      <fbc:geneProduct metaid="G_b4072" sboTerm="SBO:0000243" fbc:id="G_b4072" fbc:name="nrfC" fbc:label="b4072"/>
      <fbc:geneProduct metaid="G_b3577" sboTerm="SBO:0000243" fbc:id="G_b3577" fbc:name="yiaM" fbc:label="b3577"/>
      <fbc:geneProduct metaid="G_b2422" sboTerm="SBO:0000243" fbc:id="G_b2422" fbc:name="cysA" fbc:label="b2422"/>
      <fbc:geneProduct metaid="G_b3089" sboTerm="SBO:0000243" fbc:id="G_b3089" fbc:name="sstT" fbc:label="b3089"/>
      <fbc:geneProduct metaid="G_b4070" sboTerm="SBO:0000243" fbc:id="G_b4070" fbc:name="nrfA" fbc:label="b4070"/>
      <fbc:geneProduct metaid="G_b2425" sboTerm="SBO:0000243" fbc:id="G_b2425" fbc:name="cysP" fbc:label="b2425"/>
      <fbc:geneProduct metaid="G_b0763" sboTerm="SBO:0000243" fbc:id="G_b0763" fbc:name="modA" fbc:label="b0763"/>
      <fbc:geneProduct metaid="G_b3917" sboTerm="SBO:0000243" fbc:id="G_b3917" fbc:name="sbp" fbc:label="b3917"/>
      <fbc:geneProduct metaid="G_b3679" sboTerm="SBO:0000243" fbc:id="G_b3679" fbc:name="yidK" fbc:label="b3679"/>
      <fbc:geneProduct metaid="G_b2153" sboTerm="SBO:0000243" fbc:id="G_b2153" fbc:name="folE" fbc:label="b2153"/>
      <fbc:geneProduct metaid="G_b0764" sboTerm="SBO:0000243" fbc:id="G_b0764" fbc:name="modB" fbc:label="b0764"/>
      <fbc:geneProduct metaid="G_b0935" sboTerm="SBO:0000243" fbc:id="G_b0935" fbc:name="ssuD" fbc:label="b0935"/>
      <fbc:geneProduct metaid="G_b2423" sboTerm="SBO:0000243" fbc:id="G_b2423" fbc:name="cysW" fbc:label="b2423"/>
      <fbc:geneProduct metaid="G_b0153" sboTerm="SBO:0000243" fbc:id="G_b0153" fbc:name="fhuB" fbc:label="b0153"/>
      <fbc:geneProduct metaid="G_b0765" sboTerm="SBO:0000243" fbc:id="G_b0765" fbc:name="modC" fbc:label="b0765"/>
      <fbc:geneProduct metaid="G_b0152" sboTerm="SBO:0000243" fbc:id="G_b0152" fbc:name="fhuD" fbc:label="b0152"/>
      <fbc:geneProduct metaid="G_b2424" sboTerm="SBO:0000243" fbc:id="G_b2424" fbc:name="cysU" fbc:label="b2424"/>
      <fbc:geneProduct metaid="G_b0151" sboTerm="SBO:0000243" fbc:id="G_b0151" fbc:name="fhuC" fbc:label="b0151"/>
      <fbc:geneProduct metaid="G_b0110" sboTerm="SBO:0000243" fbc:id="G_b0110" fbc:name="ampD" fbc:label="b0110"/>
      <fbc:geneProduct metaid="G_b3063" sboTerm="SBO:0000243" fbc:id="G_b3063" fbc:name="ttdT" fbc:label="b3063"/>
      <fbc:geneProduct metaid="G_b1463" sboTerm="SBO:0000243" fbc:id="G_b1463" fbc:name="nhoA" fbc:label="b1463"/>
      <fbc:geneProduct metaid="G_b1711" sboTerm="SBO:0000243" fbc:id="G_b1711" fbc:name="btuC" fbc:label="b1711"/>
      <fbc:geneProduct metaid="G_b1709" sboTerm="SBO:0000243" fbc:id="G_b1709" fbc:name="btuD" fbc:label="b1709"/>
      <fbc:geneProduct metaid="G_b2913" sboTerm="SBO:0000243" fbc:id="G_b2913" fbc:name="serA" fbc:label="b2913"/>
      <fbc:geneProduct metaid="G_b0158" sboTerm="SBO:0000243" fbc:id="G_b0158" fbc:name="btuF" fbc:label="b0158"/>
      <fbc:geneProduct metaid="G_b2223" sboTerm="SBO:0000243" fbc:id="G_b2223" fbc:name="atoE" fbc:label="b2223"/>
      <fbc:geneProduct metaid="G_b4219" sboTerm="SBO:0000243" fbc:id="G_b4219" fbc:name="msrA" fbc:label="b4219"/>
      <fbc:geneProduct metaid="G_b0367" sboTerm="SBO:0000243" fbc:id="G_b0367" fbc:name="tauC" fbc:label="b0367"/>
      <fbc:geneProduct metaid="G_b1832" sboTerm="SBO:0000243" fbc:id="G_b1832" fbc:name="msrC" fbc:label="b1832"/>
      <fbc:geneProduct metaid="G_b0365" sboTerm="SBO:0000243" fbc:id="G_b0365" fbc:name="tauA" fbc:label="b0365"/>
      <fbc:geneProduct metaid="G_b1101" sboTerm="SBO:0000243" fbc:id="G_b1101" fbc:name="ptsG" fbc:label="b1101"/>
      <fbc:geneProduct metaid="G_b0366" sboTerm="SBO:0000243" fbc:id="G_b0366" fbc:name="tauB" fbc:label="b0366"/>
      <fbc:geneProduct metaid="G_b0679" sboTerm="SBO:0000243" fbc:id="G_b0679" fbc:name="nagE" fbc:label="b0679"/>
      <fbc:geneProduct metaid="G_b2393" sboTerm="SBO:0000243" fbc:id="G_b2393" fbc:name="nupC" fbc:label="b2393"/>
      <fbc:geneProduct metaid="G_b1818" sboTerm="SBO:0000243" fbc:id="G_b1818" fbc:name="manY" fbc:label="b1818"/>
      <fbc:geneProduct metaid="G_b1817" sboTerm="SBO:0000243" fbc:id="G_b1817" fbc:name="manX" fbc:label="b1817"/>
      <fbc:geneProduct metaid="G_b1778" sboTerm="SBO:0000243" fbc:id="G_b1778" fbc:name="msrB" fbc:label="b1778"/>
      <fbc:geneProduct metaid="G_b2964" sboTerm="SBO:0000243" fbc:id="G_b2964" fbc:name="nupG" fbc:label="b2964"/>
      <fbc:geneProduct metaid="G_b2871" sboTerm="SBO:0000243" fbc:id="G_b2871" fbc:name="ygeX" fbc:label="b2871"/>
      <fbc:geneProduct metaid="G_b1819" sboTerm="SBO:0000243" fbc:id="G_b1819" fbc:name="manZ" fbc:label="b1819"/>
      <fbc:geneProduct metaid="G_b3224" sboTerm="SBO:0000243" fbc:id="G_b3224" fbc:name="nanT" fbc:label="b3224"/>
      <fbc:geneProduct metaid="G_b3849" sboTerm="SBO:0000243" fbc:id="G_b3849" fbc:name="trkH" fbc:label="b3849"/>
      <fbc:geneProduct metaid="G_b0932" sboTerm="SBO:0000243" fbc:id="G_b0932" fbc:name="pepN" fbc:label="b0932"/>
      <fbc:geneProduct metaid="G_b3747" sboTerm="SBO:0000243" fbc:id="G_b3747" fbc:name="kup" fbc:label="b3747"/>
      <fbc:geneProduct metaid="G_b0311" sboTerm="SBO:0000243" fbc:id="G_b0311" fbc:name="betA" fbc:label="b0311"/>
      <fbc:geneProduct metaid="G_b3290" sboTerm="SBO:0000243" fbc:id="G_b3290" fbc:name="trkA" fbc:label="b3290"/>
      <fbc:geneProduct metaid="G_b4381" sboTerm="SBO:0000243" fbc:id="G_b4381" fbc:name="deoC" fbc:label="b4381"/>
      <fbc:geneProduct metaid="G_b2523" sboTerm="SBO:0000243" fbc:id="G_b2523" fbc:name="pepB" fbc:label="b2523"/>
      <fbc:geneProduct metaid="G_b1291" sboTerm="SBO:0000243" fbc:id="G_b1291" fbc:name="sapD" fbc:label="b1291"/>
      <fbc:geneProduct metaid="G_b0590" sboTerm="SBO:0000243" fbc:id="G_b0590" fbc:name="fepD" fbc:label="b0590"/>
      <fbc:geneProduct metaid="G_b0588" sboTerm="SBO:0000243" fbc:id="G_b0588" fbc:name="fepC" fbc:label="b0588"/>
      <fbc:geneProduct metaid="G_b4260" sboTerm="SBO:0000243" fbc:id="G_b4260" fbc:name="pepA" fbc:label="b4260"/>
      <fbc:geneProduct metaid="G_b1363" sboTerm="SBO:0000243" fbc:id="G_b1363" fbc:name="trkG" fbc:label="b1363"/>
      <fbc:geneProduct metaid="G_b0237" sboTerm="SBO:0000243" fbc:id="G_b0237" fbc:name="pepD" fbc:label="b0237"/>
      <fbc:geneProduct metaid="G_b0592" sboTerm="SBO:0000243" fbc:id="G_b0592" fbc:name="fepB" fbc:label="b0592"/>
      <fbc:geneProduct metaid="G_b0589" sboTerm="SBO:0000243" fbc:id="G_b0589" fbc:name="fepG" fbc:label="b0589"/>
      <fbc:geneProduct metaid="G_b1250" sboTerm="SBO:0000243" fbc:id="G_b1250" fbc:name="kch" fbc:label="b1250"/>
      <fbc:geneProduct metaid="G_b2841" sboTerm="SBO:0000243" fbc:id="G_b2841" fbc:name="araE" fbc:label="b2841"/>
      <fbc:geneProduct metaid="G_b2132" sboTerm="SBO:0000243" fbc:id="G_b2132" fbc:name="bglX" fbc:label="b2132"/>
      <fbc:geneProduct metaid="G_b2587" sboTerm="SBO:0000243" fbc:id="G_b2587" fbc:name="kgtP" fbc:label="b2587"/>
      <fbc:geneProduct metaid="G_b2239" sboTerm="SBO:0000243" fbc:id="G_b2239" fbc:name="glpQ" fbc:label="b2239"/>
      <fbc:geneProduct metaid="G_b4031" sboTerm="SBO:0000243" fbc:id="G_b4031" fbc:name="xylE" fbc:label="b4031"/>
      <fbc:geneProduct metaid="G_b4169" sboTerm="SBO:0000243" fbc:id="G_b4169" fbc:name="amiB" fbc:label="b4169"/>
      <fbc:geneProduct metaid="G_b2435" sboTerm="SBO:0000243" fbc:id="G_b2435" fbc:name="amiA" fbc:label="b2435"/>
      <fbc:geneProduct metaid="G_b2308" sboTerm="SBO:0000243" fbc:id="G_b2308" fbc:name="hisQ" fbc:label="b2308"/>
      <fbc:geneProduct metaid="G_b2310" sboTerm="SBO:0000243" fbc:id="G_b2310" fbc:name="argT" fbc:label="b2310"/>
      <fbc:geneProduct metaid="G_b0068" sboTerm="SBO:0000243" fbc:id="G_b0068" fbc:name="thiB" fbc:label="b0068"/>
      <fbc:geneProduct metaid="G_b0862" sboTerm="SBO:0000243" fbc:id="G_b0862" fbc:name="artQ" fbc:label="b0862"/>
      <fbc:geneProduct metaid="G_b0067" sboTerm="SBO:0000243" fbc:id="G_b0067" fbc:name="thiP" fbc:label="b0067"/>
      <fbc:geneProduct metaid="G_b0863" sboTerm="SBO:0000243" fbc:id="G_b0863" fbc:name="artI" fbc:label="b0863"/>
      <fbc:geneProduct metaid="G_b2817" sboTerm="SBO:0000243" fbc:id="G_b2817" fbc:name="amiC" fbc:label="b2817"/>
      <fbc:geneProduct metaid="G_b0066" sboTerm="SBO:0000243" fbc:id="G_b0066" fbc:name="thiQ" fbc:label="b0066"/>
      <fbc:geneProduct metaid="G_b0864" sboTerm="SBO:0000243" fbc:id="G_b0864" fbc:name="artP" fbc:label="b0864"/>
      <fbc:geneProduct metaid="G_b0867" sboTerm="SBO:0000243" fbc:id="G_b0867" fbc:name="amiD" fbc:label="b0867"/>
      <fbc:geneProduct metaid="G_b2406" sboTerm="SBO:0000243" fbc:id="G_b2406" fbc:name="xapB" fbc:label="b2406"/>
      <fbc:geneProduct metaid="G_b1654" sboTerm="SBO:0000243" fbc:id="G_b1654" fbc:name="grxD" fbc:label="b1654"/>
      <fbc:geneProduct metaid="G_b0860" sboTerm="SBO:0000243" fbc:id="G_b0860" fbc:name="artJ" fbc:label="b0860"/>
      <fbc:geneProduct metaid="G_b3460" sboTerm="SBO:0000243" fbc:id="G_b3460" fbc:name="livJ" fbc:label="b3460"/>
      <fbc:geneProduct metaid="G_b2306" sboTerm="SBO:0000243" fbc:id="G_b2306" fbc:name="hisP" fbc:label="b2306"/>
      <fbc:geneProduct metaid="G_b0861" sboTerm="SBO:0000243" fbc:id="G_b0861" fbc:name="artM" fbc:label="b0861"/>
      <fbc:geneProduct metaid="G_b2307" sboTerm="SBO:0000243" fbc:id="G_b2307" fbc:name="hisM" fbc:label="b2307"/>
      <fbc:geneProduct metaid="G_b3610" sboTerm="SBO:0000243" fbc:id="G_b3610" fbc:name="grxC" fbc:label="b3610"/>
      <fbc:geneProduct metaid="G_b3456" sboTerm="SBO:0000243" fbc:id="G_b3456" fbc:name="livM" fbc:label="b3456"/>
      <fbc:geneProduct metaid="G_b2675" sboTerm="SBO:0000243" fbc:id="G_b2675" fbc:name="nrdE" fbc:label="b2675"/>
      <fbc:geneProduct metaid="G_b3455" sboTerm="SBO:0000243" fbc:id="G_b3455" fbc:name="livG" fbc:label="b3455"/>
      <fbc:geneProduct metaid="G_b2676" sboTerm="SBO:0000243" fbc:id="G_b2676" fbc:name="nrdF" fbc:label="b2676"/>
      <fbc:geneProduct metaid="G_b4115" sboTerm="SBO:0000243" fbc:id="G_b4115" fbc:name="adiC" fbc:label="b4115"/>
      <fbc:geneProduct metaid="G_b3454" sboTerm="SBO:0000243" fbc:id="G_b3454" fbc:name="livF" fbc:label="b3454"/>
      <fbc:geneProduct metaid="G_b4193" sboTerm="SBO:0000243" fbc:id="G_b4193" fbc:name="ulaA" fbc:label="b4193"/>
      <fbc:geneProduct metaid="G_b0849" sboTerm="SBO:0000243" fbc:id="G_b0849" fbc:name="grxA" fbc:label="b0849"/>
      <fbc:geneProduct metaid="G_b3457" sboTerm="SBO:0000243" fbc:id="G_b3457" fbc:name="livH" fbc:label="b3457"/>
      <fbc:geneProduct metaid="G_b4194" sboTerm="SBO:0000243" fbc:id="G_b4194" fbc:name="ulaB" fbc:label="b4194"/>
      <fbc:geneProduct metaid="G_b4195" sboTerm="SBO:0000243" fbc:id="G_b4195" fbc:name="ulaC" fbc:label="b4195"/>
      <fbc:geneProduct metaid="G_b4240" sboTerm="SBO:0000243" fbc:id="G_b4240" fbc:name="treB" fbc:label="b4240"/>
      <fbc:geneProduct metaid="G_b1064" sboTerm="SBO:0000243" fbc:id="G_b1064" fbc:name="grxB" fbc:label="b1064"/>
      <fbc:geneProduct metaid="G_b3161" sboTerm="SBO:0000243" fbc:id="G_b3161" fbc:name="mtr" fbc:label="b3161"/>
      <fbc:geneProduct metaid="G_b1453" sboTerm="SBO:0000243" fbc:id="G_b1453" fbc:name="ansP" fbc:label="b1453"/>
      <fbc:geneProduct metaid="G_b0112" sboTerm="SBO:0000243" fbc:id="G_b0112" fbc:name="aroP" fbc:label="b0112"/>
      <fbc:geneProduct metaid="G_b0653" sboTerm="SBO:0000243" fbc:id="G_b0653" fbc:name="gltK" fbc:label="b0653"/>
      <fbc:geneProduct metaid="G_b3336" sboTerm="SBO:0000243" fbc:id="G_b3336" fbc:name="bfr" fbc:label="b3336"/>
      <fbc:geneProduct metaid="G_b3805" sboTerm="SBO:0000243" fbc:id="G_b3805" fbc:name="hemC" fbc:label="b3805"/>
      <fbc:geneProduct metaid="G_b0123" sboTerm="SBO:0000243" fbc:id="G_b0123" fbc:name="cueO" fbc:label="b0123"/>
      <fbc:geneProduct metaid="G_b1192" sboTerm="SBO:0000243" fbc:id="G_b1192" fbc:name="ldcA" fbc:label="b1192"/>
      <fbc:geneProduct metaid="G_b0655" sboTerm="SBO:0000243" fbc:id="G_b0655" fbc:name="gltI" fbc:label="b0655"/>
      <fbc:geneProduct metaid="G_b3904" sboTerm="SBO:0000243" fbc:id="G_b3904" fbc:name="rhaB" fbc:label="b3904"/>
      <fbc:geneProduct metaid="G_b0654" sboTerm="SBO:0000243" fbc:id="G_b0654" fbc:name="gltJ" fbc:label="b0654"/>
      <fbc:geneProduct metaid="G_b2482" sboTerm="SBO:0000243" fbc:id="G_b2482" fbc:name="hyfB" fbc:label="b2482"/>
      <fbc:geneProduct metaid="G_b0652" sboTerm="SBO:0000243" fbc:id="G_b0652" fbc:name="gltL" fbc:label="b0652"/>
      <fbc:geneProduct metaid="G_b4077" sboTerm="SBO:0000243" fbc:id="G_b4077" fbc:name="gltP" fbc:label="b4077"/>
      <fbc:geneProduct metaid="G_b1270" sboTerm="SBO:0000243" fbc:id="G_b1270" fbc:name="btuR" fbc:label="b1270"/>
      <fbc:geneProduct metaid="G_b2484" sboTerm="SBO:0000243" fbc:id="G_b2484" fbc:name="hyfD" fbc:label="b2484"/>
      <fbc:geneProduct metaid="G_b4055" sboTerm="SBO:0000243" fbc:id="G_b4055" fbc:name="aphA" fbc:label="b4055"/>
      <fbc:geneProduct metaid="G_b0480" sboTerm="SBO:0000243" fbc:id="G_b0480" fbc:name="ushA" fbc:label="b0480"/>
      <fbc:geneProduct metaid="G_b2180" sboTerm="SBO:0000243" fbc:id="G_b2180" fbc:name="yejF" fbc:label="b2180"/>
      <fbc:geneProduct metaid="G_b2179" sboTerm="SBO:0000243" fbc:id="G_b2179" fbc:name="yejE" fbc:label="b2179"/>
      <fbc:geneProduct metaid="G_b2488" sboTerm="SBO:0000243" fbc:id="G_b2488" fbc:name="hyfH" fbc:label="b2488"/>
      <fbc:geneProduct metaid="G_b1246" sboTerm="SBO:0000243" fbc:id="G_b1246" fbc:name="oppD" fbc:label="b1246"/>
      <fbc:geneProduct metaid="G_b1243" sboTerm="SBO:0000243" fbc:id="G_b1243" fbc:name="oppA" fbc:label="b1243"/>
      <fbc:geneProduct metaid="G_b2789" sboTerm="SBO:0000243" fbc:id="G_b2789" fbc:name="gudP" fbc:label="b2789"/>
      <fbc:geneProduct metaid="G_b3127" sboTerm="SBO:0000243" fbc:id="G_b3127" fbc:name="garP" fbc:label="b3127"/>
      <fbc:geneProduct metaid="G_b2723" sboTerm="SBO:0000243" fbc:id="G_b2723" fbc:name="hycC" fbc:label="b2723"/>
      <fbc:geneProduct metaid="G_b1244" sboTerm="SBO:0000243" fbc:id="G_b1244" fbc:name="oppB" fbc:label="b1244"/>
      <fbc:geneProduct metaid="G_b2485" sboTerm="SBO:0000243" fbc:id="G_b2485" fbc:name="hyfE" fbc:label="b2485"/>
      <fbc:geneProduct metaid="G_b1247" sboTerm="SBO:0000243" fbc:id="G_b1247" fbc:name="oppF" fbc:label="b1247"/>
      <fbc:geneProduct metaid="G_b2483" sboTerm="SBO:0000243" fbc:id="G_b2483" fbc:name="hyfC" fbc:label="b2483"/>
      <fbc:geneProduct metaid="G_b2177" sboTerm="SBO:0000243" fbc:id="G_b2177" fbc:name="yejA" fbc:label="b2177"/>
      <fbc:geneProduct metaid="G_b2943" sboTerm="SBO:0000243" fbc:id="G_b2943" fbc:name="galP" fbc:label="b2943"/>
      <fbc:geneProduct metaid="G_b2724" sboTerm="SBO:0000243" fbc:id="G_b2724" fbc:name="hycB" fbc:label="b2724"/>
      <fbc:geneProduct metaid="G_b2663" sboTerm="SBO:0000243" fbc:id="G_b2663" fbc:name="gabP" fbc:label="b2663"/>
      <fbc:geneProduct metaid="G_b2178" sboTerm="SBO:0000243" fbc:id="G_b2178" fbc:name="yejB" fbc:label="b2178"/>
      <fbc:geneProduct metaid="G_b2721" sboTerm="SBO:0000243" fbc:id="G_b2721" fbc:name="hycE" fbc:label="b2721"/>
      <fbc:geneProduct metaid="G_b2490" sboTerm="SBO:0000243" fbc:id="G_b2490" fbc:name="hyfJ" fbc:label="b2490"/>
      <fbc:geneProduct metaid="G_b2719" sboTerm="SBO:0000243" fbc:id="G_b2719" fbc:name="hycG" fbc:label="b2719"/>
      <fbc:geneProduct metaid="G_b1329" sboTerm="SBO:0000243" fbc:id="G_b1329" fbc:name="mppA" fbc:label="b1329"/>
      <fbc:geneProduct metaid="G_b1917" sboTerm="SBO:0000243" fbc:id="G_b1917" fbc:name="yecC" fbc:label="b1917"/>
      <fbc:geneProduct metaid="G_b1245" sboTerm="SBO:0000243" fbc:id="G_b1245" fbc:name="oppC" fbc:label="b1245"/>
      <fbc:geneProduct metaid="G_b4079" sboTerm="SBO:0000243" fbc:id="G_b4079" fbc:name="fdhF" fbc:label="b4079"/>
      <fbc:geneProduct metaid="G_b1920" sboTerm="SBO:0000243" fbc:id="G_b1920" fbc:name="fliY" fbc:label="b1920"/>
      <fbc:geneProduct metaid="G_b2481" sboTerm="SBO:0000243" fbc:id="G_b2481" fbc:name="hyfA" fbc:label="b2481"/>
      <fbc:geneProduct metaid="G_b1918" sboTerm="SBO:0000243" fbc:id="G_b1918" fbc:name="yecS" fbc:label="b1918"/>
      <fbc:geneProduct metaid="G_b0433" sboTerm="SBO:0000243" fbc:id="G_b0433" fbc:name="ampG" fbc:label="b0433"/>
      <fbc:geneProduct metaid="G_b2486" sboTerm="SBO:0000243" fbc:id="G_b2486" fbc:name="hyfF" fbc:label="b2486"/>
      <fbc:geneProduct metaid="G_b2703" sboTerm="SBO:0000243" fbc:id="G_b2703" fbc:name="srlE" fbc:label="b2703"/>
      <fbc:geneProduct metaid="G_b2722" sboTerm="SBO:0000243" fbc:id="G_b2722" fbc:name="hycD" fbc:label="b2722"/>
      <fbc:geneProduct metaid="G_b2702" sboTerm="SBO:0000243" fbc:id="G_b2702" fbc:name="srlA" fbc:label="b2702"/>
      <fbc:geneProduct metaid="G_b4367" sboTerm="SBO:0000243" fbc:id="G_b4367" fbc:name="fhuF" fbc:label="b4367"/>
      <fbc:geneProduct metaid="G_b2720" sboTerm="SBO:0000243" fbc:id="G_b2720" fbc:name="hycF" fbc:label="b2720"/>
      <fbc:geneProduct metaid="G_b2704" sboTerm="SBO:0000243" fbc:id="G_b2704" fbc:name="srlB" fbc:label="b2704"/>
      <fbc:geneProduct metaid="G_b2487" sboTerm="SBO:0000243" fbc:id="G_b2487" fbc:name="hyfG" fbc:label="b2487"/>
      <fbc:geneProduct metaid="G_b1197" sboTerm="SBO:0000243" fbc:id="G_b1197" fbc:name="treA" fbc:label="b1197"/>
      <fbc:geneProduct metaid="G_b0574" sboTerm="SBO:0000243" fbc:id="G_b0574" fbc:name="cusB" fbc:label="b0574"/>
      <fbc:geneProduct metaid="G_b2489" sboTerm="SBO:0000243" fbc:id="G_b2489" fbc:name="hyfI" fbc:label="b2489"/>
      <fbc:geneProduct metaid="G_b2747" sboTerm="SBO:0000243" fbc:id="G_b2747" fbc:name="ispD" fbc:label="b2747"/>
      <fbc:geneProduct metaid="G_b0573" sboTerm="SBO:0000243" fbc:id="G_b0573" fbc:name="cusF" fbc:label="b0573"/>
      <fbc:geneProduct metaid="G_b4515" sboTerm="SBO:0000243" fbc:id="G_b4515" fbc:name="cydX" fbc:label="b4515"/>
      <fbc:geneProduct metaid="G_b3213" sboTerm="SBO:0000243" fbc:id="G_b3213" fbc:name="gltD" fbc:label="b3213"/>
      <fbc:geneProduct metaid="G_b0733" sboTerm="SBO:0000243" fbc:id="G_b0733" fbc:name="cydA" fbc:label="b0733"/>
      <fbc:geneProduct metaid="G_b0575" sboTerm="SBO:0000243" fbc:id="G_b0575" fbc:name="cusA" fbc:label="b0575"/>
      <fbc:geneProduct metaid="G_b0572" sboTerm="SBO:0000243" fbc:id="G_b0572" fbc:name="cusC" fbc:label="b0572"/>
      <fbc:geneProduct metaid="G_b1761" sboTerm="SBO:0000243" fbc:id="G_b1761" fbc:name="gdhA" fbc:label="b1761"/>
      <fbc:geneProduct metaid="G_b3212" sboTerm="SBO:0000243" fbc:id="G_b3212" fbc:name="gltB" fbc:label="b3212"/>
      <fbc:geneProduct metaid="G_b3915" sboTerm="SBO:0000243" fbc:id="G_b3915" fbc:name="fieF" fbc:label="b3915"/>
      <fbc:geneProduct metaid="G_b0978" sboTerm="SBO:0000243" fbc:id="G_b0978" fbc:name="cbdA" fbc:label="b0978"/>
      <fbc:geneProduct metaid="G_b0186" sboTerm="SBO:0000243" fbc:id="G_b0186" fbc:name="ldcC" fbc:label="b0186"/>
      <fbc:geneProduct metaid="G_b0734" sboTerm="SBO:0000243" fbc:id="G_b0734" fbc:name="cydB" fbc:label="b0734"/>
      <fbc:geneProduct metaid="G_b0752" sboTerm="SBO:0000243" fbc:id="G_b0752" fbc:name="zitB" fbc:label="b0752"/>
      <fbc:geneProduct metaid="G_b4131" sboTerm="SBO:0000243" fbc:id="G_b4131" fbc:name="cadA" fbc:label="b4131"/>
      <fbc:geneProduct metaid="G_b0979" sboTerm="SBO:0000243" fbc:id="G_b0979" fbc:name="cbdB" fbc:label="b0979"/>
      <fbc:geneProduct metaid="G_b1189" sboTerm="SBO:0000243" fbc:id="G_b1189" fbc:name="dadA" fbc:label="b1189"/>
      <fbc:geneProduct metaid="G_b3739" sboTerm="SBO:0000243" fbc:id="G_b3739" fbc:name="atpI" fbc:label="b3739"/>
      <fbc:geneProduct metaid="G_b1858" sboTerm="SBO:0000243" fbc:id="G_b1858" fbc:name="znuC" fbc:label="b1858"/>
      <fbc:geneProduct metaid="G_b2888" sboTerm="SBO:0000243" fbc:id="G_b2888" fbc:name="uacT" fbc:label="b2888"/>
      <fbc:geneProduct metaid="G_b1859" sboTerm="SBO:0000243" fbc:id="G_b1859" fbc:name="znuB" fbc:label="b1859"/>
      <fbc:geneProduct metaid="G_b1857" sboTerm="SBO:0000243" fbc:id="G_b1857" fbc:name="znuA" fbc:label="b1857"/>
      <fbc:geneProduct metaid="G_b3731" sboTerm="SBO:0000243" fbc:id="G_b3731" fbc:name="atpC" fbc:label="b3731"/>
      <fbc:geneProduct metaid="G_b3736" sboTerm="SBO:0000243" fbc:id="G_b3736" fbc:name="atpF" fbc:label="b3736"/>
      <fbc:geneProduct metaid="G_b2882" sboTerm="SBO:0000243" fbc:id="G_b2882" fbc:name="xanQ" fbc:label="b2882"/>
      <fbc:geneProduct metaid="G_b3732" sboTerm="SBO:0000243" fbc:id="G_b3732" fbc:name="atpD" fbc:label="b3732"/>
      <fbc:geneProduct metaid="G_b3453" sboTerm="SBO:0000243" fbc:id="G_b3453" fbc:name="ugpB" fbc:label="b3453"/>
      <fbc:geneProduct metaid="G_b3738" sboTerm="SBO:0000243" fbc:id="G_b3738" fbc:name="atpB" fbc:label="b3738"/>
      <fbc:geneProduct metaid="G_b3733" sboTerm="SBO:0000243" fbc:id="G_b3733" fbc:name="atpG" fbc:label="b3733"/>
      <fbc:geneProduct metaid="G_b1981" sboTerm="SBO:0000243" fbc:id="G_b1981" fbc:name="shiA" fbc:label="b1981"/>
      <fbc:geneProduct metaid="G_b3450" sboTerm="SBO:0000243" fbc:id="G_b3450" fbc:name="ugpC" fbc:label="b3450"/>
      <fbc:geneProduct metaid="G_b2392" sboTerm="SBO:0000243" fbc:id="G_b2392" fbc:name="mntH" fbc:label="b2392"/>
      <fbc:geneProduct metaid="G_b3737" sboTerm="SBO:0000243" fbc:id="G_b3737" fbc:name="atpE" fbc:label="b3737"/>
      <fbc:geneProduct metaid="G_b3451" sboTerm="SBO:0000243" fbc:id="G_b3451" fbc:name="ugpE" fbc:label="b3451"/>
      <fbc:geneProduct metaid="G_b3735" sboTerm="SBO:0000243" fbc:id="G_b3735" fbc:name="atpH" fbc:label="b3735"/>
      <fbc:geneProduct metaid="G_b3452" sboTerm="SBO:0000243" fbc:id="G_b3452" fbc:name="ugpA" fbc:label="b3452"/>
      <fbc:geneProduct metaid="G_b3734" sboTerm="SBO:0000243" fbc:id="G_b3734" fbc:name="atpA" fbc:label="b3734"/>
      <fbc:geneProduct metaid="G_b2536" sboTerm="SBO:0000243" fbc:id="G_b2536" fbc:name="hcaT" fbc:label="b2536"/>
      <fbc:geneProduct metaid="G_b4067" sboTerm="SBO:0000243" fbc:id="G_b4067" fbc:name="actP" fbc:label="b4067"/>
      <fbc:geneProduct metaid="G_b0452" sboTerm="SBO:0000243" fbc:id="G_b0452" fbc:name="tesB" fbc:label="b0452"/>
      <fbc:geneProduct metaid="G_b0212" sboTerm="SBO:0000243" fbc:id="G_b0212" fbc:name="gloB" fbc:label="b0212"/>
      <fbc:geneProduct metaid="G_b1927" sboTerm="SBO:0000243" fbc:id="G_b1927" fbc:name="amyA" fbc:label="b1927"/>
      <fbc:geneProduct metaid="G_b3779" sboTerm="SBO:0000243" fbc:id="G_b3779" fbc:name="gpp" fbc:label="b3779"/>
      <fbc:geneProduct metaid="G_b3571" sboTerm="SBO:0000243" fbc:id="G_b3571" fbc:name="malS" fbc:label="b3571"/>
      <fbc:geneProduct metaid="G_b3654" sboTerm="SBO:0000243" fbc:id="G_b3654" fbc:name="xanP" fbc:label="b3654"/>
      <fbc:geneProduct metaid="G_b2868" sboTerm="SBO:0000243" fbc:id="G_b2868" fbc:name="xdhC" fbc:label="b2868"/>
      <fbc:geneProduct metaid="G_b3714" sboTerm="SBO:0000243" fbc:id="G_b3714" fbc:name="adeP" fbc:label="b3714"/>
      <fbc:geneProduct metaid="G_b3650" sboTerm="SBO:0000243" fbc:id="G_b3650" fbc:name="spoT" fbc:label="b3650"/>
      <fbc:geneProduct metaid="G_b2867" sboTerm="SBO:0000243" fbc:id="G_b2867" fbc:name="xdhB" fbc:label="b2867"/>
      <fbc:geneProduct metaid="G_b2344" sboTerm="SBO:0000243" fbc:id="G_b2344" fbc:name="fadL" fbc:label="b2344"/>
      <fbc:geneProduct metaid="G_b3664" sboTerm="SBO:0000243" fbc:id="G_b3664" fbc:name="adeQ" fbc:label="b3664"/>
      <fbc:geneProduct metaid="G_b2866" sboTerm="SBO:0000243" fbc:id="G_b2866" fbc:name="xdhA" fbc:label="b2866"/>
      <fbc:geneProduct metaid="G_b4213" sboTerm="SBO:0000243" fbc:id="G_b4213" fbc:name="cpdB" fbc:label="b4213"/>
      <fbc:geneProduct metaid="G_b4311" sboTerm="SBO:0000243" fbc:id="G_b4311" fbc:name="nanC" fbc:label="b4311"/>
      <fbc:geneProduct metaid="G_b1059" sboTerm="SBO:0000243" fbc:id="G_b1059" fbc:name="solA" fbc:label="b1059"/>
      <fbc:geneProduct metaid="G_b4088" sboTerm="SBO:0000243" fbc:id="G_b4088" fbc:name="alsB" fbc:label="b4088"/>
      <fbc:geneProduct metaid="G_b1991" sboTerm="SBO:0000243" fbc:id="G_b1991" fbc:name="cobT" fbc:label="b1991"/>
      <fbc:geneProduct metaid="G_b4087" sboTerm="SBO:0000243" fbc:id="G_b4087" fbc:name="alsA" fbc:label="b4087"/>
      <fbc:geneProduct metaid="G_b3502" sboTerm="SBO:0000243" fbc:id="G_b3502" fbc:name="arsB" fbc:label="b3502"/>
      <fbc:geneProduct metaid="G_b4086" sboTerm="SBO:0000243" fbc:id="G_b4086" fbc:name="alsC" fbc:label="b4086"/>
      <fbc:geneProduct metaid="G_b0511" sboTerm="SBO:0000243" fbc:id="G_b0511" fbc:name="ybbW" fbc:label="b0511"/>
      <fbc:geneProduct metaid="G_b1900" sboTerm="SBO:0000243" fbc:id="G_b1900" fbc:name="araG" fbc:label="b1900"/>
      <fbc:geneProduct metaid="G_b1727" sboTerm="SBO:0000243" fbc:id="G_b1727" fbc:name="yniC" fbc:label="b1727"/>
      <fbc:geneProduct metaid="G_b3580" sboTerm="SBO:0000243" fbc:id="G_b3580" fbc:name="lyxK" fbc:label="b3580"/>
      <fbc:geneProduct metaid="G_b1444" sboTerm="SBO:0000243" fbc:id="G_b1444" fbc:name="patD" fbc:label="b1444"/>
      <fbc:geneProduct metaid="G_b2051" sboTerm="SBO:0000243" fbc:id="G_b2051" fbc:name="wcaH" fbc:label="b2051"/>
      <fbc:geneProduct metaid="G_b4460" sboTerm="SBO:0000243" fbc:id="G_b4460" fbc:name="araH" fbc:label="b4460"/>
      <fbc:geneProduct metaid="G_b1901" sboTerm="SBO:0000243" fbc:id="G_b1901" fbc:name="araF" fbc:label="b1901"/>
      <fbc:geneProduct metaid="G_b4265" sboTerm="SBO:0000243" fbc:id="G_b4265" fbc:name="idnT" fbc:label="b4265"/>
      <fbc:geneProduct metaid="G_b2927" sboTerm="SBO:0000243" fbc:id="G_b2927" fbc:name="epd" fbc:label="b2927"/>
      <fbc:geneProduct metaid="G_b2023" sboTerm="SBO:0000243" fbc:id="G_b2023" fbc:name="hisH" fbc:label="b2023"/>
      <fbc:geneProduct metaid="G_b0837" sboTerm="SBO:0000243" fbc:id="G_b0837" fbc:name="yliI" fbc:label="b0837"/>
      <fbc:geneProduct metaid="G_b2025" sboTerm="SBO:0000243" fbc:id="G_b2025" fbc:name="hisF" fbc:label="b2025"/>
      <fbc:geneProduct metaid="G_b3266" sboTerm="SBO:0000243" fbc:id="G_b3266" fbc:name="acrF" fbc:label="b3266"/>
      <fbc:geneProduct metaid="G_b3640" sboTerm="SBO:0000243" fbc:id="G_b3640" fbc:name="dut" fbc:label="b3640"/>
      <fbc:geneProduct metaid="G_b3265" sboTerm="SBO:0000243" fbc:id="G_b3265" fbc:name="acrE" fbc:label="b3265"/>
      <fbc:geneProduct metaid="G_b0124" sboTerm="SBO:0000243" fbc:id="G_b0124" fbc:name="gcd" fbc:label="b0124"/>
      <fbc:geneProduct metaid="G_b0425" sboTerm="SBO:0000243" fbc:id="G_b0425" fbc:name="panE" fbc:label="b0425"/>
      <fbc:geneProduct metaid="G_b3907" sboTerm="SBO:0000243" fbc:id="G_b3907" fbc:name="rhaT" fbc:label="b3907"/>
      <fbc:geneProduct metaid="G_b3772" sboTerm="SBO:0000243" fbc:id="G_b3772" fbc:name="ilvA" fbc:label="b3772"/>
      <fbc:geneProduct metaid="G_b4242" sboTerm="SBO:0000243" fbc:id="G_b4242" fbc:name="mgtA" fbc:label="b4242"/>
      <fbc:geneProduct metaid="G_b4064" sboTerm="SBO:0000243" fbc:id="G_b4064" fbc:name="ghxP" fbc:label="b4064"/>
      <fbc:geneProduct metaid="G_b0931" sboTerm="SBO:0000243" fbc:id="G_b0931" fbc:name="pncB" fbc:label="b0931"/>
      <fbc:geneProduct metaid="G_b4464" sboTerm="SBO:0000243" fbc:id="G_b4464" fbc:name="ghxQ" fbc:label="b4464"/>
      <fbc:geneProduct metaid="G_b1764" sboTerm="SBO:0000243" fbc:id="G_b1764" fbc:name="selD" fbc:label="b1764"/>
      <fbc:geneProduct metaid="G_b0974" sboTerm="SBO:0000243" fbc:id="G_b0974" fbc:name="hyaC" fbc:label="b0974"/>
      <fbc:geneProduct metaid="G_b3479" sboTerm="SBO:0000243" fbc:id="G_b3479" fbc:name="nikD" fbc:label="b3479"/>
      <fbc:geneProduct metaid="G_b2150" sboTerm="SBO:0000243" fbc:id="G_b2150" fbc:name="mglB" fbc:label="b2150"/>
      <fbc:geneProduct metaid="G_b3477" sboTerm="SBO:0000243" fbc:id="G_b3477" fbc:name="nikB" fbc:label="b3477"/>
      <fbc:geneProduct metaid="G_b3476" sboTerm="SBO:0000243" fbc:id="G_b3476" fbc:name="nikA" fbc:label="b3476"/>
      <fbc:geneProduct metaid="G_b2149" sboTerm="SBO:0000243" fbc:id="G_b2149" fbc:name="mglA" fbc:label="b2149"/>
      <fbc:geneProduct metaid="G_b3480" sboTerm="SBO:0000243" fbc:id="G_b3480" fbc:name="nikE" fbc:label="b3480"/>
      <fbc:geneProduct metaid="G_b3478" sboTerm="SBO:0000243" fbc:id="G_b3478" fbc:name="nikC" fbc:label="b3478"/>
      <fbc:geneProduct metaid="G_b2997" sboTerm="SBO:0000243" fbc:id="G_b2997" fbc:name="hybO" fbc:label="b2997"/>
      <fbc:geneProduct metaid="G_b0973" sboTerm="SBO:0000243" fbc:id="G_b0973" fbc:name="hyaB" fbc:label="b0973"/>
      <fbc:geneProduct metaid="G_b2148" sboTerm="SBO:0000243" fbc:id="G_b2148" fbc:name="mglC" fbc:label="b2148"/>
      <fbc:geneProduct metaid="G_b2995" sboTerm="SBO:0000243" fbc:id="G_b2995" fbc:name="hybB" fbc:label="b2995"/>
      <fbc:geneProduct metaid="G_b1640" sboTerm="SBO:0000243" fbc:id="G_b1640" fbc:name="anmK" fbc:label="b1640"/>
      <fbc:geneProduct metaid="G_b2994" sboTerm="SBO:0000243" fbc:id="G_b2994" fbc:name="hybC" fbc:label="b2994"/>
      <fbc:geneProduct metaid="G_b4094" sboTerm="SBO:0000243" fbc:id="G_b4094" fbc:name="phnN" fbc:label="b4094"/>
      <fbc:geneProduct metaid="G_b0048" sboTerm="SBO:0000243" fbc:id="G_b0048" fbc:name="folA" fbc:label="b0048"/>
      <fbc:geneProduct metaid="G_b4513" sboTerm="SBO:0000243" fbc:id="G_b4513" fbc:name="kdpF" fbc:label="b4513"/>
      <fbc:geneProduct metaid="G_b0972" sboTerm="SBO:0000243" fbc:id="G_b0972" fbc:name="hyaA" fbc:label="b0972"/>
      <fbc:geneProduct metaid="G_b2996" sboTerm="SBO:0000243" fbc:id="G_b2996" fbc:name="hybA" fbc:label="b2996"/>
      <fbc:geneProduct metaid="G_b1606" sboTerm="SBO:0000243" fbc:id="G_b1606" fbc:name="folM" fbc:label="b1606"/>
      <fbc:geneProduct metaid="G_b0696" sboTerm="SBO:0000243" fbc:id="G_b0696" fbc:name="kdpC" fbc:label="b0696"/>
      <fbc:geneProduct metaid="G_b3390" sboTerm="SBO:0000243" fbc:id="G_b3390" fbc:name="aroK" fbc:label="b3390"/>
      <fbc:geneProduct metaid="G_b0698" sboTerm="SBO:0000243" fbc:id="G_b0698" fbc:name="kdpA" fbc:label="b0698"/>
      <fbc:geneProduct metaid="G_b0697" sboTerm="SBO:0000243" fbc:id="G_b0697" fbc:name="kdpB" fbc:label="b0697"/>
      <fbc:geneProduct metaid="G_b4287" sboTerm="SBO:0000243" fbc:id="G_b4287" fbc:name="fecE" fbc:label="b4287"/>
      <fbc:geneProduct metaid="G_b0388" sboTerm="SBO:0000243" fbc:id="G_b0388" fbc:name="aroL" fbc:label="b0388"/>
      <fbc:geneProduct metaid="G_b4289" sboTerm="SBO:0000243" fbc:id="G_b4289" fbc:name="fecC" fbc:label="b4289"/>
      <fbc:geneProduct metaid="G_b3458" sboTerm="SBO:0000243" fbc:id="G_b3458" fbc:name="livK" fbc:label="b3458"/>
      <fbc:geneProduct metaid="G_b1745" sboTerm="SBO:0000243" fbc:id="G_b1745" fbc:name="astB" fbc:label="b1745"/>
      <fbc:geneProduct metaid="G_b2975" sboTerm="SBO:0000243" fbc:id="G_b2975" fbc:name="glcA" fbc:label="b2975"/>
      <fbc:geneProduct metaid="G_b4288" sboTerm="SBO:0000243" fbc:id="G_b4288" fbc:name="fecD" fbc:label="b4288"/>
      <fbc:geneProduct metaid="G_b0114" sboTerm="SBO:0000243" fbc:id="G_b0114" fbc:name="aceE" fbc:label="b0114"/>
      <fbc:geneProduct metaid="G_b4290" sboTerm="SBO:0000243" fbc:id="G_b4290" fbc:name="fecB" fbc:label="b4290"/>
      <fbc:geneProduct metaid="G_b1252" sboTerm="SBO:0000243" fbc:id="G_b1252" fbc:name="tonB" fbc:label="b1252"/>
      <fbc:geneProduct metaid="G_b3603" sboTerm="SBO:0000243" fbc:id="G_b3603" fbc:name="lldP" fbc:label="b3603"/>
      <fbc:geneProduct metaid="G_b0115" sboTerm="SBO:0000243" fbc:id="G_b0115" fbc:name="aceF" fbc:label="b0115"/>
      <fbc:geneProduct metaid="G_b3128" sboTerm="SBO:0000243" fbc:id="G_b3128" fbc:name="garD" fbc:label="b3128"/>
      <fbc:geneProduct metaid="G_b3006" sboTerm="SBO:0000243" fbc:id="G_b3006" fbc:name="exbB" fbc:label="b3006"/>
      <fbc:geneProduct metaid="G_b2255" sboTerm="SBO:0000243" fbc:id="G_b2255" fbc:name="arnA" fbc:label="b2255"/>
      <fbc:geneProduct metaid="G_b3005" sboTerm="SBO:0000243" fbc:id="G_b3005" fbc:name="exbD" fbc:label="b3005"/>
      <fbc:geneProduct metaid="G_b1102" sboTerm="SBO:0000243" fbc:id="G_b1102" fbc:name="fhuE" fbc:label="b1102"/>
      <fbc:geneProduct metaid="G_b4034" sboTerm="SBO:0000243" fbc:id="G_b4034" fbc:name="malE" fbc:label="b4034"/>
      <fbc:geneProduct metaid="G_b4035" sboTerm="SBO:0000243" fbc:id="G_b4035" fbc:name="malK" fbc:label="b4035"/>
      <fbc:geneProduct metaid="G_b0774" sboTerm="SBO:0000243" fbc:id="G_b0774" fbc:name="bioA" fbc:label="b0774"/>
      <fbc:geneProduct metaid="G_b4032" sboTerm="SBO:0000243" fbc:id="G_b4032" fbc:name="malG" fbc:label="b4032"/>
      <fbc:geneProduct metaid="G_b4033" sboTerm="SBO:0000243" fbc:id="G_b4033" fbc:name="malF" fbc:label="b4033"/>
      <fbc:geneProduct metaid="G_b2315" sboTerm="SBO:0000243" fbc:id="G_b2315" fbc:name="folC" fbc:label="b2315"/>
      <fbc:geneProduct metaid="G_b1605" sboTerm="SBO:0000243" fbc:id="G_b1605" fbc:name="ydgI" fbc:label="b1605"/>
      <fbc:geneProduct metaid="G_b0612" sboTerm="SBO:0000243" fbc:id="G_b0612" fbc:name="citT" fbc:label="b0612"/>
      <fbc:geneProduct metaid="G_b3666" sboTerm="SBO:0000243" fbc:id="G_b3666" fbc:name="uhpT" fbc:label="b3666"/>
      <fbc:geneProduct metaid="G_b0040" sboTerm="SBO:0000243" fbc:id="G_b0040" fbc:name="caiT" fbc:label="b0040"/>
      <fbc:geneProduct metaid="G_b2818" sboTerm="SBO:0000243" fbc:id="G_b2818" fbc:name="argA" fbc:label="b2818"/>
      <fbc:geneProduct metaid="G_b0731" sboTerm="SBO:0000243" fbc:id="G_b0731" fbc:name="mngA" fbc:label="b0731"/>
      <fbc:geneProduct metaid="G_b1489" sboTerm="SBO:0000243" fbc:id="G_b1489" fbc:name="dosP" fbc:label="b1489"/>
      <fbc:geneProduct metaid="G_b0343" sboTerm="SBO:0000243" fbc:id="G_b0343" fbc:name="lacY" fbc:label="b0343"/>
      <fbc:geneProduct metaid="G_b4120" sboTerm="SBO:0000243" fbc:id="G_b4120" fbc:name="melB" fbc:label="b4120"/>
      <fbc:geneProduct metaid="G_b2130" sboTerm="SBO:0000243" fbc:id="G_b2130" fbc:name="yehY" fbc:label="b2130"/>
      <fbc:geneProduct metaid="G_b2131" sboTerm="SBO:0000243" fbc:id="G_b2131" fbc:name="osmF" fbc:label="b2131"/>
      <fbc:geneProduct metaid="G_b2128" sboTerm="SBO:0000243" fbc:id="G_b2128" fbc:name="yehW" fbc:label="b2128"/>
      <fbc:geneProduct metaid="G_b3032" sboTerm="SBO:0000243" fbc:id="G_b3032" fbc:name="cpdA" fbc:label="b3032"/>
      <fbc:geneProduct metaid="G_b0197" sboTerm="SBO:0000243" fbc:id="G_b0197" fbc:name="metQ" fbc:label="b0197"/>
      <fbc:geneProduct metaid="G_b0199" sboTerm="SBO:0000243" fbc:id="G_b0199" fbc:name="metN" fbc:label="b0199"/>
      <fbc:geneProduct metaid="G_b0334" sboTerm="SBO:0000243" fbc:id="G_b0334" fbc:name="prpD" fbc:label="b0334"/>
      <fbc:geneProduct metaid="G_b0198" sboTerm="SBO:0000243" fbc:id="G_b0198" fbc:name="metI" fbc:label="b0198"/>
      <fbc:geneProduct metaid="G_b2129" sboTerm="SBO:0000243" fbc:id="G_b2129" fbc:name="yehX" fbc:label="b2129"/>
      <fbc:geneProduct metaid="G_b0092" sboTerm="SBO:0000243" fbc:id="G_b0092" fbc:name="ddlB" fbc:label="b0092"/>
      <fbc:geneProduct metaid="G_b0381" sboTerm="SBO:0000243" fbc:id="G_b0381" fbc:name="ddlA" fbc:label="b0381"/>
      <fbc:geneProduct metaid="G_b3409" sboTerm="SBO:0000243" fbc:id="G_b3409" fbc:name="feoB" fbc:label="b3409"/>
      <fbc:geneProduct metaid="G_b1297" sboTerm="SBO:0000243" fbc:id="G_b1297" fbc:name="puuA" fbc:label="b1297"/>
      <fbc:geneProduct metaid="G_b1738" sboTerm="SBO:0000243" fbc:id="G_b1738" fbc:name="chbB" fbc:label="b1738"/>
      <fbc:geneProduct metaid="G_b2933" sboTerm="SBO:0000243" fbc:id="G_b2933" fbc:name="cmtA" fbc:label="b2933"/>
      <fbc:geneProduct metaid="G_b2169" sboTerm="SBO:0000243" fbc:id="G_b2169" fbc:name="fruB" fbc:label="b2169"/>
      <fbc:geneProduct metaid="G_b2715" sboTerm="SBO:0000243" fbc:id="G_b2715" fbc:name="ascF" fbc:label="b2715"/>
      <fbc:geneProduct metaid="G_b2167" sboTerm="SBO:0000243" fbc:id="G_b2167" fbc:name="fruA" fbc:label="b2167"/>
      <fbc:geneProduct metaid="G_b1736" sboTerm="SBO:0000243" fbc:id="G_b1736" fbc:name="chbA" fbc:label="b1736"/>
      <fbc:geneProduct metaid="G_b2801" sboTerm="SBO:0000243" fbc:id="G_b2801" fbc:name="fucP" fbc:label="b2801"/>
      <fbc:geneProduct metaid="G_b3599" sboTerm="SBO:0000243" fbc:id="G_b3599" fbc:name="mtlA" fbc:label="b3599"/>
      <fbc:geneProduct metaid="G_b2934" sboTerm="SBO:0000243" fbc:id="G_b2934" fbc:name="cmtB" fbc:label="b2934"/>
      <fbc:geneProduct metaid="G_b0584" sboTerm="SBO:0000243" fbc:id="G_b0584" fbc:name="fepA" fbc:label="b0584"/>
      <fbc:geneProduct metaid="G_b1737" sboTerm="SBO:0000243" fbc:id="G_b1737" fbc:name="chbC" fbc:label="b1737"/>
      <fbc:geneProduct metaid="G_b0336" sboTerm="SBO:0000243" fbc:id="G_b0336" fbc:name="codB" fbc:label="b0336"/>
      <fbc:geneProduct metaid="G_b2224" sboTerm="SBO:0000243" fbc:id="G_b2224" fbc:name="atoB" fbc:label="b2224"/>
      <fbc:geneProduct metaid="G_b0341" sboTerm="SBO:0000243" fbc:id="G_b0341" fbc:name="cynX" fbc:label="b0341"/>
      <fbc:geneProduct metaid="G_b1216" sboTerm="SBO:0000243" fbc:id="G_b1216" fbc:name="chaA" fbc:label="b1216"/>
      <fbc:geneProduct metaid="G_b3909" sboTerm="SBO:0000243" fbc:id="G_b3909" fbc:name="kdgT" fbc:label="b3909"/>
      <fbc:geneProduct metaid="G_b1186" sboTerm="SBO:0000243" fbc:id="G_b1186" fbc:name="nhaB" fbc:label="b1186"/>
      <fbc:geneProduct metaid="G_b0842" sboTerm="SBO:0000243" fbc:id="G_b0842" fbc:name="mdfA" fbc:label="b0842"/>
      <fbc:geneProduct metaid="G_b0019" sboTerm="SBO:0000243" fbc:id="G_b0019" fbc:name="nhaA" fbc:label="b0019"/>
      <fbc:geneProduct metaid="G_b0451" sboTerm="SBO:0000243" fbc:id="G_b0451" fbc:name="amtB" fbc:label="b0451"/>
      <fbc:geneProduct metaid="G_b4036" sboTerm="SBO:0000243" fbc:id="G_b4036" fbc:name="lamB" fbc:label="b4036"/>
      <fbc:geneProduct metaid="G_b4291" sboTerm="SBO:0000243" fbc:id="G_b4291" fbc:name="fecA" fbc:label="b4291"/>
      <fbc:geneProduct metaid="G_b3350" sboTerm="SBO:0000243" fbc:id="G_b3350" fbc:name="kefB" fbc:label="b3350"/>
      <fbc:geneProduct metaid="G_b0751" sboTerm="SBO:0000243" fbc:id="G_b0751" fbc:name="pnuC" fbc:label="b0751"/>
      <fbc:geneProduct metaid="G_b1223" sboTerm="SBO:0000243" fbc:id="G_b1223" fbc:name="narK" fbc:label="b1223"/>
      <fbc:geneProduct metaid="G_b0047" sboTerm="SBO:0000243" fbc:id="G_b0047" fbc:name="kefC" fbc:label="b0047"/>
      <fbc:geneProduct metaid="G_b3367" sboTerm="SBO:0000243" fbc:id="G_b3367" fbc:name="nirC" fbc:label="b3367"/>
      <fbc:geneProduct metaid="G_b1119" sboTerm="SBO:0000243" fbc:id="G_b1119" fbc:name="nagK" fbc:label="b1119"/>
      <fbc:geneProduct metaid="G_b0728" sboTerm="SBO:0000243" fbc:id="G_b0728" fbc:name="sucC" fbc:label="b0728"/>
      <fbc:geneProduct metaid="G_b3829" sboTerm="SBO:0000243" fbc:id="G_b3829" fbc:name="metE" fbc:label="b3829"/>
      <fbc:geneProduct metaid="G_b1469" sboTerm="SBO:0000243" fbc:id="G_b1469" fbc:name="narU" fbc:label="b1469"/>
      <fbc:geneProduct metaid="G_b0729" sboTerm="SBO:0000243" fbc:id="G_b0729" fbc:name="sucD" fbc:label="b0729"/>
      <fbc:geneProduct metaid="G_b3726" sboTerm="SBO:0000243" fbc:id="G_b3726" fbc:name="pstA" fbc:label="b3726"/>
      <fbc:geneProduct metaid="G_b4019" sboTerm="SBO:0000243" fbc:id="G_b4019" fbc:name="metH" fbc:label="b4019"/>
      <fbc:geneProduct metaid="G_b0650" sboTerm="SBO:0000243" fbc:id="G_b0650" fbc:name="hscC" fbc:label="b0650"/>
      <fbc:geneProduct metaid="G_b0886" sboTerm="SBO:0000243" fbc:id="G_b0886" fbc:name="cydC" fbc:label="b0886"/>
      <fbc:geneProduct metaid="G_b3728" sboTerm="SBO:0000243" fbc:id="G_b3728" fbc:name="pstS" fbc:label="b3728"/>
      <fbc:geneProduct metaid="G_b3727" sboTerm="SBO:0000243" fbc:id="G_b3727" fbc:name="pstC" fbc:label="b3727"/>
      <fbc:geneProduct metaid="G_b0757" sboTerm="SBO:0000243" fbc:id="G_b0757" fbc:name="galK" fbc:label="b0757"/>
      <fbc:geneProduct metaid="G_b3725" sboTerm="SBO:0000243" fbc:id="G_b3725" fbc:name="pstB" fbc:label="b3725"/>
      <fbc:geneProduct metaid="G_b0887" sboTerm="SBO:0000243" fbc:id="G_b0887" fbc:name="cydD" fbc:label="b0887"/>
      <fbc:geneProduct metaid="G_b0133" sboTerm="SBO:0000243" fbc:id="G_b0133" fbc:name="panC" fbc:label="b0133"/>
      <fbc:geneProduct metaid="G_b2476" sboTerm="SBO:0000243" fbc:id="G_b2476" fbc:name="purC" fbc:label="b2476"/>
      <fbc:geneProduct metaid="G_b3258" sboTerm="SBO:0000243" fbc:id="G_b3258" fbc:name="panF" fbc:label="b3258"/>
      <fbc:geneProduct metaid="G_b2165" sboTerm="SBO:0000243" fbc:id="G_b2165" fbc:name="psuG" fbc:label="b2165"/>
      <fbc:geneProduct metaid="G_b3371" sboTerm="SBO:0000243" fbc:id="G_b3371" fbc:name="frlB" fbc:label="b3371"/>
      <fbc:geneProduct metaid="G_b2679" sboTerm="SBO:0000243" fbc:id="G_b2679" fbc:name="proX" fbc:label="b2679"/>
      <fbc:geneProduct metaid="G_b0509" sboTerm="SBO:0000243" fbc:id="G_b0509" fbc:name="glxR" fbc:label="b0509"/>
      <fbc:geneProduct metaid="G_b3125" sboTerm="SBO:0000243" fbc:id="G_b3125" fbc:name="garR" fbc:label="b3125"/>
      <fbc:geneProduct metaid="G_b3389" sboTerm="SBO:0000243" fbc:id="G_b3389" fbc:name="aroB" fbc:label="b3389"/>
      <fbc:geneProduct metaid="G_b2501" sboTerm="SBO:0000243" fbc:id="G_b2501" fbc:name="ppk" fbc:label="b2501"/>
      <fbc:geneProduct metaid="G_b2677" sboTerm="SBO:0000243" fbc:id="G_b2677" fbc:name="proV" fbc:label="b2677"/>
      <fbc:geneProduct metaid="G_b2678" sboTerm="SBO:0000243" fbc:id="G_b2678" fbc:name="proW" fbc:label="b2678"/>
      <fbc:geneProduct metaid="G_b2366" sboTerm="SBO:0000243" fbc:id="G_b2366" fbc:name="dsdA" fbc:label="b2366"/>
      <fbc:geneProduct metaid="G_b3941" sboTerm="SBO:0000243" fbc:id="G_b3941" fbc:name="metF" fbc:label="b3941"/>
      <fbc:geneProduct metaid="G_b2574" sboTerm="SBO:0000243" fbc:id="G_b2574" fbc:name="nadB" fbc:label="b2574"/>
      <fbc:geneProduct metaid="G_b0402" sboTerm="SBO:0000243" fbc:id="G_b0402" fbc:name="proY" fbc:label="b0402"/>
      <fbc:geneProduct metaid="G_b1015" sboTerm="SBO:0000243" fbc:id="G_b1015" fbc:name="putP" fbc:label="b1015"/>
      <fbc:geneProduct metaid="G_b1723" sboTerm="SBO:0000243" fbc:id="G_b1723" fbc:name="pfkB" fbc:label="b1723"/>
      <fbc:geneProduct metaid="G_b3177" sboTerm="SBO:0000243" fbc:id="G_b3177" fbc:name="folP" fbc:label="b3177"/>
      <fbc:geneProduct metaid="G_b0755" sboTerm="SBO:0000243" fbc:id="G_b0755" fbc:name="gpmA" fbc:label="b0755"/>
      <fbc:geneProduct metaid="G_b0855" sboTerm="SBO:0000243" fbc:id="G_b0855" fbc:name="potG" fbc:label="b0855"/>
      <fbc:geneProduct metaid="G_b3612" sboTerm="SBO:0000243" fbc:id="G_b3612" fbc:name="gpmM" fbc:label="b3612"/>
      <fbc:geneProduct metaid="G_b1123" sboTerm="SBO:0000243" fbc:id="G_b1123" fbc:name="potD" fbc:label="b1123"/>
      <fbc:geneProduct metaid="G_b0529" sboTerm="SBO:0000243" fbc:id="G_b0529" fbc:name="folD" fbc:label="b0529"/>
      <fbc:geneProduct metaid="G_b3919" sboTerm="SBO:0000243" fbc:id="G_b3919" fbc:name="tpiA" fbc:label="b3919"/>
      <fbc:geneProduct metaid="G_b4132" sboTerm="SBO:0000243" fbc:id="G_b4132" fbc:name="cadB" fbc:label="b4132"/>
      <fbc:geneProduct metaid="G_b0856" sboTerm="SBO:0000243" fbc:id="G_b0856" fbc:name="potH" fbc:label="b0856"/>
      <fbc:geneProduct metaid="G_b2914" sboTerm="SBO:0000243" fbc:id="G_b2914" fbc:name="rpiA" fbc:label="b2914"/>
      <fbc:geneProduct metaid="G_b0750" sboTerm="SBO:0000243" fbc:id="G_b0750" fbc:name="nadA" fbc:label="b0750"/>
      <fbc:geneProduct metaid="G_b2320" sboTerm="SBO:0000243" fbc:id="G_b2320" fbc:name="pdxB" fbc:label="b2320"/>
      <fbc:geneProduct metaid="G_b0306" sboTerm="SBO:0000243" fbc:id="G_b0306" fbc:name="ykgE" fbc:label="b0306"/>
      <fbc:geneProduct metaid="G_b1126" sboTerm="SBO:0000243" fbc:id="G_b1126" fbc:name="potA" fbc:label="b1126"/>
      <fbc:geneProduct metaid="G_b1107" sboTerm="SBO:0000243" fbc:id="G_b1107" fbc:name="nagZ" fbc:label="b1107"/>
      <fbc:geneProduct metaid="G_b0854" sboTerm="SBO:0000243" fbc:id="G_b0854" fbc:name="potF" fbc:label="b0854"/>
      <fbc:geneProduct metaid="G_b0307" sboTerm="SBO:0000243" fbc:id="G_b0307" fbc:name="ykgF" fbc:label="b0307"/>
      <fbc:geneProduct metaid="G_b1539" sboTerm="SBO:0000243" fbc:id="G_b1539" fbc:name="ydfG" fbc:label="b1539"/>
      <fbc:geneProduct metaid="G_b3605" sboTerm="SBO:0000243" fbc:id="G_b3605" fbc:name="lldD" fbc:label="b3605"/>
      <fbc:geneProduct metaid="G_b0308" sboTerm="SBO:0000243" fbc:id="G_b0308" fbc:name="ykgG" fbc:label="b0308"/>
      <fbc:geneProduct metaid="G_b2492" sboTerm="SBO:0000243" fbc:id="G_b2492" fbc:name="focB" fbc:label="b2492"/>
      <fbc:geneProduct metaid="G_b1441" sboTerm="SBO:0000243" fbc:id="G_b1441" fbc:name="ydcT" fbc:label="b1441"/>
      <fbc:geneProduct metaid="G_b0857" sboTerm="SBO:0000243" fbc:id="G_b0857" fbc:name="potI" fbc:label="b0857"/>
      <fbc:geneProduct metaid="G_b3823" sboTerm="SBO:0000243" fbc:id="G_b3823" fbc:name="rhtC" fbc:label="b3823"/>
      <fbc:geneProduct metaid="G_b1443" sboTerm="SBO:0000243" fbc:id="G_b1443" fbc:name="ydcV" fbc:label="b1443"/>
      <fbc:geneProduct metaid="G_b1124" sboTerm="SBO:0000243" fbc:id="G_b1124" fbc:name="potC" fbc:label="b1124"/>
      <fbc:geneProduct metaid="G_b0904" sboTerm="SBO:0000243" fbc:id="G_b0904" fbc:name="focA" fbc:label="b0904"/>
      <fbc:geneProduct metaid="G_b1125" sboTerm="SBO:0000243" fbc:id="G_b1125" fbc:name="potB" fbc:label="b1125"/>
      <fbc:geneProduct metaid="G_b0813" sboTerm="SBO:0000243" fbc:id="G_b0813" fbc:name="rhtA" fbc:label="b0813"/>
      <fbc:geneProduct metaid="G_b1440" sboTerm="SBO:0000243" fbc:id="G_b1440" fbc:name="ydcS" fbc:label="b1440"/>
      <fbc:geneProduct metaid="G_b2919" sboTerm="SBO:0000243" fbc:id="G_b2919" fbc:name="scpB" fbc:label="b2919"/>
      <fbc:geneProduct metaid="G_b1442" sboTerm="SBO:0000243" fbc:id="G_b1442" fbc:name="ydcU" fbc:label="b1442"/>
      <fbc:geneProduct metaid="G_b3631" sboTerm="SBO:0000243" fbc:id="G_b3631" fbc:name="waaG" fbc:label="b3631"/>
      <fbc:geneProduct metaid="G_b3870" sboTerm="SBO:0000243" fbc:id="G_b3870" fbc:name="glnA" fbc:label="b3870"/>
      <fbc:geneProduct metaid="G_b0914" sboTerm="SBO:0000243" fbc:id="G_b0914" fbc:name="msbA" fbc:label="b0914"/>
      <fbc:geneProduct metaid="G_b2947" sboTerm="SBO:0000243" fbc:id="G_b2947" fbc:name="gshB" fbc:label="b2947"/>
      <fbc:geneProduct metaid="G_b1300" sboTerm="SBO:0000243" fbc:id="G_b1300" fbc:name="puuC" fbc:label="b1300"/>
      <fbc:geneProduct metaid="G_b2957" sboTerm="SBO:0000243" fbc:id="G_b2957" fbc:name="ansB" fbc:label="b2957"/>
      <fbc:geneProduct metaid="G_b0150" sboTerm="SBO:0000243" fbc:id="G_b0150" fbc:name="fhuA" fbc:label="b0150"/>
      <fbc:geneProduct metaid="G_b2253" sboTerm="SBO:0000243" fbc:id="G_b2253" fbc:name="arnB" fbc:label="b2253"/>
      <fbc:geneProduct metaid="G_b2254" sboTerm="SBO:0000243" fbc:id="G_b2254" fbc:name="arnC" fbc:label="b2254"/>
      <fbc:geneProduct metaid="G_b1967" sboTerm="SBO:0000243" fbc:id="G_b1967" fbc:name="hchA" fbc:label="b1967"/>
      <fbc:geneProduct metaid="G_b2256" sboTerm="SBO:0000243" fbc:id="G_b2256" fbc:name="arnD" fbc:label="b2256"/>
      <fbc:geneProduct metaid="G_b0933" sboTerm="SBO:0000243" fbc:id="G_b0933" fbc:name="ssuB" fbc:label="b0933"/>
      <fbc:geneProduct metaid="G_b1865" sboTerm="SBO:0000243" fbc:id="G_b1865" fbc:name="nudB" fbc:label="b1865"/>
      <fbc:geneProduct metaid="G_b2258" sboTerm="SBO:0000243" fbc:id="G_b2258" fbc:name="arnF" fbc:label="b2258"/>
      <fbc:geneProduct metaid="G_b0934" sboTerm="SBO:0000243" fbc:id="G_b0934" fbc:name="ssuC" fbc:label="b0934"/>
      <fbc:geneProduct metaid="G_b4544" sboTerm="SBO:0000243" fbc:id="G_b4544" fbc:name="arnE" fbc:label="b4544"/>
      <fbc:geneProduct metaid="G_b0936" sboTerm="SBO:0000243" fbc:id="G_b0936" fbc:name="ssuA" fbc:label="b0936"/>
      <fbc:geneProduct metaid="G_b2954" sboTerm="SBO:0000243" fbc:id="G_b2954" fbc:name="rdgB" fbc:label="b2954"/>
      <fbc:geneProduct metaid="G_b3621" sboTerm="SBO:0000243" fbc:id="G_b3621" fbc:name="waaC" fbc:label="b3621"/>
      <fbc:geneProduct metaid="G_b2032" sboTerm="SBO:0000243" fbc:id="G_b2032" fbc:name="wbbK" fbc:label="b2032"/>
      <fbc:geneProduct metaid="G_b1781" sboTerm="SBO:0000243" fbc:id="G_b1781" fbc:name="yeaE" fbc:label="b1781"/>
      <fbc:geneProduct metaid="G_b2027" sboTerm="SBO:0000243" fbc:id="G_b2027" fbc:name="wzzB" fbc:label="b2027"/>
      <fbc:geneProduct metaid="G_b1002" sboTerm="SBO:0000243" fbc:id="G_b1002" fbc:name="agp" fbc:label="b1002"/>
      <fbc:geneProduct metaid="G_b3001" sboTerm="SBO:0000243" fbc:id="G_b3001" fbc:name="gpr" fbc:label="b3001"/>
      <fbc:geneProduct metaid="G_b2938" sboTerm="SBO:0000243" fbc:id="G_b2938" fbc:name="speA" fbc:label="b2938"/>
      <fbc:geneProduct metaid="G_b4090" sboTerm="SBO:0000243" fbc:id="G_b4090" fbc:name="rpiB" fbc:label="b4090"/>
      <fbc:geneProduct metaid="G_b2035" sboTerm="SBO:0000243" fbc:id="G_b2035" fbc:name="wbbH" fbc:label="b2035"/>
      <fbc:geneProduct metaid="G_b3620" sboTerm="SBO:0000243" fbc:id="G_b3620" fbc:name="waaF" fbc:label="b3620"/>
      <fbc:geneProduct metaid="G_b3622" sboTerm="SBO:0000243" fbc:id="G_b3622" fbc:name="waaL" fbc:label="b3622"/>
      <fbc:geneProduct metaid="G_b3624" sboTerm="SBO:0000243" fbc:id="G_b3624" fbc:name="waaZ" fbc:label="b3624"/>
      <fbc:geneProduct metaid="G_b0459" sboTerm="SBO:0000243" fbc:id="G_b0459" fbc:name="maa" fbc:label="b0459"/>
      <fbc:geneProduct metaid="G_b4084" sboTerm="SBO:0000243" fbc:id="G_b4084" fbc:name="alsK" fbc:label="b4084"/>
      <fbc:geneProduct metaid="G_b3629" sboTerm="SBO:0000243" fbc:id="G_b3629" fbc:name="waaS" fbc:label="b3629"/>
      <fbc:geneProduct metaid="G_b4085" sboTerm="SBO:0000243" fbc:id="G_b4085" fbc:name="alsE" fbc:label="b4085"/>
      <fbc:geneProduct metaid="G_b0585" sboTerm="SBO:0000243" fbc:id="G_b0585" fbc:name="fes" fbc:label="b0585"/>
      <fbc:geneProduct metaid="G_b3628" sboTerm="SBO:0000243" fbc:id="G_b3628" fbc:name="waaB" fbc:label="b3628"/>
      <fbc:geneProduct metaid="G_b3748" sboTerm="SBO:0000243" fbc:id="G_b3748" fbc:name="rbsD" fbc:label="b3748"/>
      <fbc:geneProduct metaid="G_b3627" sboTerm="SBO:0000243" fbc:id="G_b3627" fbc:name="waaO" fbc:label="b3627"/>
      <fbc:geneProduct metaid="G_b3751" sboTerm="SBO:0000243" fbc:id="G_b3751" fbc:name="rbsB" fbc:label="b3751"/>
      <fbc:geneProduct metaid="G_b1326" sboTerm="SBO:0000243" fbc:id="G_b1326" fbc:name="mpaA" fbc:label="b1326"/>
      <fbc:geneProduct metaid="G_b3850" sboTerm="SBO:0000243" fbc:id="G_b3850" fbc:name="hemG" fbc:label="b3850"/>
      <fbc:geneProduct metaid="G_b1325" sboTerm="SBO:0000243" fbc:id="G_b1325" fbc:name="ycjG" fbc:label="b1325"/>
      <fbc:geneProduct metaid="G_b3750" sboTerm="SBO:0000243" fbc:id="G_b3750" fbc:name="rbsC" fbc:label="b3750"/>
      <fbc:geneProduct metaid="G_b3630" sboTerm="SBO:0000243" fbc:id="G_b3630" fbc:name="waaP" fbc:label="b3630"/>
      <fbc:geneProduct metaid="G_b4230" sboTerm="SBO:0000243" fbc:id="G_b4230" fbc:name="ytfT" fbc:label="b4230"/>
      <fbc:geneProduct metaid="G_b0591" sboTerm="SBO:0000243" fbc:id="G_b0591" fbc:name="entS" fbc:label="b0591"/>
      <fbc:geneProduct metaid="G_b3632" sboTerm="SBO:0000243" fbc:id="G_b3632" fbc:name="waaQ" fbc:label="b3632"/>
      <fbc:geneProduct metaid="G_b3035" sboTerm="SBO:0000243" fbc:id="G_b3035" fbc:name="tolC" fbc:label="b3035"/>
      <fbc:geneProduct metaid="G_b4227" sboTerm="SBO:0000243" fbc:id="G_b4227" fbc:name="ytfQ" fbc:label="b4227"/>
      <fbc:geneProduct metaid="G_b3625" sboTerm="SBO:0000243" fbc:id="G_b3625" fbc:name="waaY" fbc:label="b3625"/>
      <fbc:geneProduct metaid="G_b4231" sboTerm="SBO:0000243" fbc:id="G_b4231" fbc:name="yjfF" fbc:label="b4231"/>
      <fbc:geneProduct metaid="G_b0692" sboTerm="SBO:0000243" fbc:id="G_b0692" fbc:name="potE" fbc:label="b0692"/>
      <fbc:geneProduct metaid="G_b2810" sboTerm="SBO:0000243" fbc:id="G_b2810" fbc:name="csdA" fbc:label="b2810"/>
      <fbc:geneProduct metaid="G_b3749" sboTerm="SBO:0000243" fbc:id="G_b3749" fbc:name="rbsA" fbc:label="b3749"/>
      <fbc:geneProduct metaid="G_b4485" sboTerm="SBO:0000243" fbc:id="G_b4485" fbc:name="ytfR" fbc:label="b4485"/>
      <fbc:geneProduct metaid="G_b2014" sboTerm="SBO:0000243" fbc:id="G_b2014" fbc:name="plaP" fbc:label="b2014"/>
      <fbc:geneProduct metaid="G_b0260" sboTerm="SBO:0000243" fbc:id="G_b0260" fbc:name="mmuP" fbc:label="b0260"/>
      <fbc:geneProduct metaid="G_b1680" sboTerm="SBO:0000243" fbc:id="G_b1680" fbc:name="sufS" fbc:label="b1680"/>
      <fbc:geneProduct metaid="G_b1296" sboTerm="SBO:0000243" fbc:id="G_b1296" fbc:name="puuP" fbc:label="b1296"/>
      <fbc:geneProduct metaid="G_b3867" sboTerm="SBO:0000243" fbc:id="G_b3867" fbc:name="hemN" fbc:label="b3867"/>
      <fbc:geneProduct metaid="G_b1298" sboTerm="SBO:0000243" fbc:id="G_b1298" fbc:name="puuD" fbc:label="b1298"/>
      <fbc:geneProduct metaid="G_b3374" sboTerm="SBO:0000243" fbc:id="G_b3374" fbc:name="frlD" fbc:label="b3374"/>
      <fbc:geneProduct metaid="G_b0810" sboTerm="SBO:0000243" fbc:id="G_b0810" fbc:name="glnP" fbc:label="b0810"/>
      <fbc:geneProduct metaid="G_b0809" sboTerm="SBO:0000243" fbc:id="G_b0809" fbc:name="glnQ" fbc:label="b0809"/>
      <fbc:geneProduct metaid="G_b3824" sboTerm="SBO:0000243" fbc:id="G_b3824" fbc:name="rhtB" fbc:label="b3824"/>
      <fbc:geneProduct metaid="G_b1308" sboTerm="SBO:0000243" fbc:id="G_b1308" fbc:name="pspE" fbc:label="b1308"/>
      <fbc:geneProduct metaid="G_b2133" sboTerm="SBO:0000243" fbc:id="G_b2133" fbc:name="dld" fbc:label="b2133"/>
      <fbc:geneProduct metaid="G_b0811" sboTerm="SBO:0000243" fbc:id="G_b0811" fbc:name="glnH" fbc:label="b0811"/>
      <fbc:geneProduct metaid="G_b2260" sboTerm="SBO:0000243" fbc:id="G_b2260" fbc:name="menE" fbc:label="b2260"/>
      <fbc:geneProduct metaid="G_b1492" sboTerm="SBO:0000243" fbc:id="G_b1492" fbc:name="gadC" fbc:label="b1492"/>
      <fbc:geneProduct metaid="G_b2197" sboTerm="SBO:0000243" fbc:id="G_b2197" fbc:name="ccmE" fbc:label="b2197"/>
      <fbc:geneProduct metaid="G_b1919" sboTerm="SBO:0000243" fbc:id="G_b1919" fbc:name="dcyD" fbc:label="b1919"/>
      <fbc:geneProduct metaid="G_b2198" sboTerm="SBO:0000243" fbc:id="G_b2198" fbc:name="ccmD" fbc:label="b2198"/>
      <fbc:geneProduct metaid="G_b3653" sboTerm="SBO:0000243" fbc:id="G_b3653" fbc:name="gltS" fbc:label="b3653"/>
      <fbc:geneProduct metaid="G_b2578" sboTerm="SBO:0000243" fbc:id="G_b2578" fbc:name="eamB" fbc:label="b2578"/>
      <fbc:geneProduct metaid="G_b2201" sboTerm="SBO:0000243" fbc:id="G_b2201" fbc:name="ccmA" fbc:label="b2201"/>
      <fbc:geneProduct metaid="G_b1533" sboTerm="SBO:0000243" fbc:id="G_b1533" fbc:name="eamA" fbc:label="b1533"/>
      <fbc:geneProduct metaid="G_b2200" sboTerm="SBO:0000243" fbc:id="G_b2200" fbc:name="ccmB" fbc:label="b2200"/>
      <fbc:geneProduct metaid="G_b2199" sboTerm="SBO:0000243" fbc:id="G_b2199" fbc:name="ccmC" fbc:label="b2199"/>
      <fbc:geneProduct metaid="G_b3927" sboTerm="SBO:0000243" fbc:id="G_b3927" fbc:name="glpF" fbc:label="b3927"/>
      <fbc:geneProduct metaid="G_b3959" sboTerm="SBO:0000243" fbc:id="G_b3959" fbc:name="argB" fbc:label="b3959"/>
      <fbc:geneProduct metaid="G_b4394" sboTerm="SBO:0000243" fbc:id="G_b4394" fbc:name="yjjX" fbc:label="b4394"/>
      <fbc:geneProduct metaid="G_b0622" sboTerm="SBO:0000243" fbc:id="G_b0622" fbc:name="pagP" fbc:label="b0622"/>
      <fbc:geneProduct metaid="G_b2499" sboTerm="SBO:0000243" fbc:id="G_b2499" fbc:name="purM" fbc:label="b2499"/>
      <fbc:geneProduct metaid="G_b3785" sboTerm="SBO:0000243" fbc:id="G_b3785" fbc:name="wzzE" fbc:label="b3785"/>
      <fbc:geneProduct metaid="G_b2170" sboTerm="SBO:0000243" fbc:id="G_b2170" fbc:name="setB" fbc:label="b2170"/>
      <fbc:geneProduct metaid="G_b3825" sboTerm="SBO:0000243" fbc:id="G_b3825" fbc:name="pldB" fbc:label="b3825"/>
      <fbc:geneProduct metaid="G_b0070" sboTerm="SBO:0000243" fbc:id="G_b0070" fbc:name="setA" fbc:label="b0070"/>
      <fbc:geneProduct metaid="G_b3793" sboTerm="SBO:0000243" fbc:id="G_b3793" fbc:name="wzyE" fbc:label="b3793"/>
      <fbc:geneProduct metaid="G_b2835" sboTerm="SBO:0000243" fbc:id="G_b2835" fbc:name="lplT" fbc:label="b2835"/>
      <fbc:geneProduct metaid="G_b2552" sboTerm="SBO:0000243" fbc:id="G_b2552" fbc:name="hmp" fbc:label="b2552"/>
      <fbc:geneProduct metaid="G_b1528" sboTerm="SBO:0000243" fbc:id="G_b1528" fbc:name="ydeA" fbc:label="b1528"/>
      <fbc:geneProduct metaid="G_b3029" sboTerm="SBO:0000243" fbc:id="G_b3029" fbc:name="ygiN" fbc:label="b3029"/>
      <fbc:geneProduct metaid="G_b2303" sboTerm="SBO:0000243" fbc:id="G_b2303" fbc:name="folX" fbc:label="b2303"/>
      <fbc:geneProduct metaid="G_b0756" sboTerm="SBO:0000243" fbc:id="G_b0756" fbc:name="galM" fbc:label="b0756"/>
      <fbc:geneProduct metaid="G_b2889" sboTerm="SBO:0000243" fbc:id="G_b2889" fbc:name="idi" fbc:label="b2889"/>
      <fbc:geneProduct metaid="G_b3028" sboTerm="SBO:0000243" fbc:id="G_b3028" fbc:name="mdaB" fbc:label="b3028"/>
      <fbc:geneProduct metaid="G_b3821" sboTerm="SBO:0000243" fbc:id="G_b3821" fbc:name="pldA" fbc:label="b3821"/>
      <fbc:geneProduct metaid="G_b3432" sboTerm="SBO:0000243" fbc:id="G_b3432" fbc:name="glgB" fbc:label="b3432"/>
      <fbc:geneProduct metaid="G_b0484" sboTerm="SBO:0000243" fbc:id="G_b0484" fbc:name="copA" fbc:label="b0484"/>
      <fbc:geneProduct metaid="G_b2146" sboTerm="SBO:0000243" fbc:id="G_b2146" fbc:name="preT" fbc:label="b2146"/>
      <fbc:geneProduct metaid="G_b2147" sboTerm="SBO:0000243" fbc:id="G_b2147" fbc:name="preA" fbc:label="b2147"/>
      <fbc:geneProduct metaid="G_b3469" sboTerm="SBO:0000243" fbc:id="G_b3469" fbc:name="zntA" fbc:label="b3469"/>
      <fbc:geneProduct metaid="G_b3503" sboTerm="SBO:0000243" fbc:id="G_b3503" fbc:name="arsC" fbc:label="b3503"/>
      <fbc:geneProduct metaid="G_b4478" sboTerm="SBO:0000243" fbc:id="G_b4478" fbc:name="dgoD" fbc:label="b4478"/>
      <fbc:geneProduct metaid="G_b3626" sboTerm="SBO:0000243" fbc:id="G_b3626" fbc:name="waaR" fbc:label="b3626"/>
      <fbc:geneProduct metaid="G_b1380" sboTerm="SBO:0000243" fbc:id="G_b1380" fbc:name="ldhA" fbc:label="b1380"/>
      <fbc:geneProduct metaid="G_b3623" sboTerm="SBO:0000243" fbc:id="G_b3623" fbc:name="waaU" fbc:label="b3623"/>
      <fbc:geneProduct metaid="G_b2257" sboTerm="SBO:0000243" fbc:id="G_b2257" fbc:name="arnT" fbc:label="b2257"/>
      <fbc:geneProduct metaid="G_b4321" sboTerm="SBO:0000243" fbc:id="G_b4321" fbc:name="gntP" fbc:label="b4321"/>
      <fbc:geneProduct metaid="G_b3792" sboTerm="SBO:0000243" fbc:id="G_b3792" fbc:name="wzxE" fbc:label="b3792"/>
      <fbc:geneProduct metaid="G_b2965" sboTerm="SBO:0000243" fbc:id="G_b2965" fbc:name="speC" fbc:label="b2965"/>
      <fbc:geneProduct metaid="G_b2711" sboTerm="SBO:0000243" fbc:id="G_b2711" fbc:name="norW" fbc:label="b2711"/>
      <fbc:geneProduct metaid="G_b0693" sboTerm="SBO:0000243" fbc:id="G_b0693" fbc:name="speF" fbc:label="b0693"/>
      <fbc:geneProduct metaid="G_b2710" sboTerm="SBO:0000243" fbc:id="G_b2710" fbc:name="norV" fbc:label="b2710"/>
      <fbc:geneProduct metaid="G_b2033" sboTerm="SBO:0000243" fbc:id="G_b2033" fbc:name="wbbJ" fbc:label="b2033"/>
      <fbc:geneProduct metaid="G_b0954" sboTerm="SBO:0000243" fbc:id="G_b0954" fbc:name="fabA" fbc:label="b0954"/>
      <fbc:geneProduct metaid="G_b2034" sboTerm="SBO:0000243" fbc:id="G_b2034" fbc:name="wbbI" fbc:label="b2034"/>
      <fbc:geneProduct metaid="G_b1288" sboTerm="SBO:0000243" fbc:id="G_b1288" fbc:name="fabI" fbc:label="b1288"/>
      <fbc:geneProduct metaid="G_b2037" sboTerm="SBO:0000243" fbc:id="G_b2037" fbc:name="wzxB" fbc:label="b2037"/>
      <fbc:geneProduct metaid="G_b2175" sboTerm="SBO:0000243" fbc:id="G_b2175" fbc:name="mepS" fbc:label="b2175"/>
      <fbc:geneProduct metaid="G_b0175" sboTerm="SBO:0000243" fbc:id="G_b0175" fbc:name="cdsA" fbc:label="b0175"/>
      <fbc:geneProduct metaid="G_b0089" sboTerm="SBO:0000243" fbc:id="G_b0089" fbc:name="ftsW" fbc:label="b0089"/>
      <fbc:geneProduct metaid="G_b3918" sboTerm="SBO:0000243" fbc:id="G_b3918" fbc:name="cdh" fbc:label="b3918"/>
      <fbc:geneProduct metaid="G_b3396" sboTerm="SBO:0000243" fbc:id="G_b3396" fbc:name="mrcA" fbc:label="b3396"/>
      <fbc:geneProduct metaid="G_b0356" sboTerm="SBO:0000243" fbc:id="G_b0356" fbc:name="frmA" fbc:label="b0356"/>
      <fbc:geneProduct metaid="G_b2519" sboTerm="SBO:0000243" fbc:id="G_b2519" fbc:name="pbpC" fbc:label="b2519"/>
      <fbc:geneProduct metaid="G_b1912" sboTerm="SBO:0000243" fbc:id="G_b1912" fbc:name="pgsA" fbc:label="b1912"/>
      <fbc:geneProduct metaid="G_b2240" sboTerm="SBO:0000243" fbc:id="G_b2240" fbc:name="glpT" fbc:label="b2240"/>
      <fbc:geneProduct metaid="G_b1069" sboTerm="SBO:0000243" fbc:id="G_b1069" fbc:name="murJ" fbc:label="b1069"/>
      <fbc:geneProduct metaid="G_b2585" sboTerm="SBO:0000243" fbc:id="G_b2585" fbc:name="pssA" fbc:label="b2585"/>
      <fbc:geneProduct metaid="G_b0875" sboTerm="SBO:0000243" fbc:id="G_b0875" fbc:name="aqpZ" fbc:label="b0875"/>
      <fbc:geneProduct metaid="G_b1093" sboTerm="SBO:0000243" fbc:id="G_b1093" fbc:name="fabG" fbc:label="b1093"/>
      <fbc:geneProduct metaid="G_b0353" sboTerm="SBO:0000243" fbc:id="G_b0353" fbc:name="mhpT" fbc:label="b0353"/>
      <fbc:geneProduct metaid="G_b1661" sboTerm="SBO:0000243" fbc:id="G_b1661" fbc:name="cfa" fbc:label="b1661"/>
      <fbc:geneProduct metaid="G_b2309" sboTerm="SBO:0000243" fbc:id="G_b2309" fbc:name="hisJ" fbc:label="b2309"/>
      <fbc:geneProduct metaid="G_b0325" sboTerm="SBO:0000243" fbc:id="G_b0325" fbc:name="yahK" fbc:label="b0325"/>
      <fbc:geneProduct metaid="G_b3208" sboTerm="SBO:0000243" fbc:id="G_b3208" fbc:name="mtgA" fbc:label="b3208"/>
      <fbc:geneProduct metaid="G_b1006" sboTerm="SBO:0000243" fbc:id="G_b1006" fbc:name="rutG" fbc:label="b1006"/>
      <fbc:geneProduct metaid="G_b0149" sboTerm="SBO:0000243" fbc:id="G_b0149" fbc:name="mrcB" fbc:label="b0149"/>
      <fbc:geneProduct metaid="G_b2092" sboTerm="SBO:0000243" fbc:id="G_b2092" fbc:name="gatC" fbc:label="b2092"/>
      <fbc:geneProduct metaid="G_b2093" sboTerm="SBO:0000243" fbc:id="G_b2093" fbc:name="gatB" fbc:label="b2093"/>
      <fbc:geneProduct metaid="G_b0635" sboTerm="SBO:0000243" fbc:id="G_b0635" fbc:name="mrdA" fbc:label="b0635"/>
      <fbc:geneProduct metaid="G_b2094" sboTerm="SBO:0000243" fbc:id="G_b2094" fbc:name="gatA" fbc:label="b2094"/>
      <fbc:geneProduct metaid="G_b2497" sboTerm="SBO:0000243" fbc:id="G_b2497" fbc:name="uraA" fbc:label="b2497"/>
      <fbc:geneProduct metaid="G_b3093" sboTerm="SBO:0000243" fbc:id="G_b3093" fbc:name="exuT" fbc:label="b3093"/>
      <fbc:geneProduct metaid="G_b0084" sboTerm="SBO:0000243" fbc:id="G_b0084" fbc:name="ftsI" fbc:label="b0084"/>
      <fbc:geneProduct metaid="G_b1488" sboTerm="SBO:0000243" fbc:id="G_b1488" fbc:name="ddpX" fbc:label="b1488"/>
      <fbc:geneProduct metaid="G_b0925" sboTerm="SBO:0000243" fbc:id="G_b0925" fbc:name="ldtD" fbc:label="b0925"/>
      <fbc:geneProduct metaid="G_b3415" sboTerm="SBO:0000243" fbc:id="G_b3415" fbc:name="gntT" fbc:label="b3415"/>
      <fbc:geneProduct metaid="G_b4476" sboTerm="SBO:0000243" fbc:id="G_b4476" fbc:name="gntU" fbc:label="b4476"/>
      <fbc:geneProduct metaid="G_b3541" sboTerm="SBO:0000243" fbc:id="G_b3541" fbc:name="dppD" fbc:label="b3541"/>
      <fbc:geneProduct metaid="G_b1621" sboTerm="SBO:0000243" fbc:id="G_b1621" fbc:name="malX" fbc:label="b1621"/>
      <fbc:geneProduct metaid="G_b1678" sboTerm="SBO:0000243" fbc:id="G_b1678" fbc:name="ldtE" fbc:label="b1678"/>
      <fbc:geneProduct metaid="G_b0355" sboTerm="SBO:0000243" fbc:id="G_b0355" fbc:name="frmB" fbc:label="b0355"/>
      <fbc:geneProduct metaid="G_b3543" sboTerm="SBO:0000243" fbc:id="G_b3543" fbc:name="dppB" fbc:label="b3543"/>
      <fbc:geneProduct metaid="G_b2154" sboTerm="SBO:0000243" fbc:id="G_b2154" fbc:name="yeiG" fbc:label="b2154"/>
      <fbc:geneProduct metaid="G_b2021" sboTerm="SBO:0000243" fbc:id="G_b2021" fbc:name="hisC" fbc:label="b2021"/>
      <fbc:geneProduct metaid="G_b3540" sboTerm="SBO:0000243" fbc:id="G_b3540" fbc:name="dppF" fbc:label="b3540"/>
      <fbc:geneProduct metaid="G_b1487" sboTerm="SBO:0000243" fbc:id="G_b1487" fbc:name="ddpA" fbc:label="b1487"/>
      <fbc:geneProduct metaid="G_b3544" sboTerm="SBO:0000243" fbc:id="G_b3544" fbc:name="dppA" fbc:label="b3544"/>
      <fbc:geneProduct metaid="G_b0166" sboTerm="SBO:0000243" fbc:id="G_b0166" fbc:name="dapD" fbc:label="b0166"/>
      <fbc:geneProduct metaid="G_b2893" sboTerm="SBO:0000243" fbc:id="G_b2893" fbc:name="dsbC" fbc:label="b2893"/>
      <fbc:geneProduct metaid="G_b1486" sboTerm="SBO:0000243" fbc:id="G_b1486" fbc:name="ddpB" fbc:label="b1486"/>
      <fbc:geneProduct metaid="G_b1483" sboTerm="SBO:0000243" fbc:id="G_b1483" fbc:name="ddpF" fbc:label="b1483"/>
      <fbc:geneProduct metaid="G_b0604" sboTerm="SBO:0000243" fbc:id="G_b0604" fbc:name="dsbG" fbc:label="b0604"/>
      <fbc:geneProduct metaid="G_b1484" sboTerm="SBO:0000243" fbc:id="G_b1484" fbc:name="ddpD" fbc:label="b1484"/>
      <fbc:geneProduct metaid="G_b3930" sboTerm="SBO:0000243" fbc:id="G_b3930" fbc:name="menA" fbc:label="b3930"/>
      <fbc:geneProduct metaid="G_b1519" sboTerm="SBO:0000243" fbc:id="G_b1519" fbc:name="tam" fbc:label="b1519"/>
      <fbc:geneProduct metaid="G_b1485" sboTerm="SBO:0000243" fbc:id="G_b1485" fbc:name="ddpC" fbc:label="b1485"/>
      <fbc:geneProduct metaid="G_b3437" sboTerm="SBO:0000243" fbc:id="G_b3437" fbc:name="gntK" fbc:label="b3437"/>
      <fbc:geneProduct metaid="G_b3994" sboTerm="SBO:0000243" fbc:id="G_b3994" fbc:name="thiC" fbc:label="b3994"/>
      <fbc:geneProduct metaid="G_b3542" sboTerm="SBO:0000243" fbc:id="G_b3542" fbc:name="dppC" fbc:label="b3542"/>
      <fbc:geneProduct metaid="G_b4268" sboTerm="SBO:0000243" fbc:id="G_b4268" fbc:name="idnK" fbc:label="b4268"/>
      <fbc:geneProduct metaid="G_b1710" sboTerm="SBO:0000243" fbc:id="G_b1710" fbc:name="btuE" fbc:label="b1710"/>
      <fbc:geneProduct metaid="G_b0832" sboTerm="SBO:0000243" fbc:id="G_b0832" fbc:name="gsiD" fbc:label="b0832"/>
      <fbc:geneProduct metaid="G_b2480" sboTerm="SBO:0000243" fbc:id="G_b2480" fbc:name="bcp" fbc:label="b2480"/>
      <fbc:geneProduct metaid="G_b0831" sboTerm="SBO:0000243" fbc:id="G_b0831" fbc:name="gsiC" fbc:label="b0831"/>
      <fbc:geneProduct metaid="G_b2174" sboTerm="SBO:0000243" fbc:id="G_b2174" fbc:name="lpxT" fbc:label="b2174"/>
      <fbc:geneProduct metaid="G_b0829" sboTerm="SBO:0000243" fbc:id="G_b0829" fbc:name="gsiA" fbc:label="b0829"/>
      <fbc:geneProduct metaid="G_b0429" sboTerm="SBO:0000243" fbc:id="G_b0429" fbc:name="cyoD" fbc:label="b0429"/>
      <fbc:geneProduct metaid="G_b0830" sboTerm="SBO:0000243" fbc:id="G_b0830" fbc:name="gsiB" fbc:label="b0830"/>
      <fbc:geneProduct metaid="G_b0432" sboTerm="SBO:0000243" fbc:id="G_b0432" fbc:name="cyoA" fbc:label="b0432"/>
      <fbc:geneProduct metaid="G_b0826" sboTerm="SBO:0000243" fbc:id="G_b0826" fbc:name="moeB" fbc:label="b0826"/>
      <fbc:geneProduct metaid="G_b0789" sboTerm="SBO:0000243" fbc:id="G_b0789" fbc:name="clsB" fbc:label="b0789"/>
      <fbc:geneProduct metaid="G_b0781" sboTerm="SBO:0000243" fbc:id="G_b0781" fbc:name="moaA" fbc:label="b0781"/>
      <fbc:geneProduct metaid="G_b0783" sboTerm="SBO:0000243" fbc:id="G_b0783" fbc:name="moaC" fbc:label="b0783"/>
      <fbc:geneProduct metaid="G_b0431" sboTerm="SBO:0000243" fbc:id="G_b0431" fbc:name="cyoB" fbc:label="b0431"/>
      <fbc:geneProduct metaid="G_b0430" sboTerm="SBO:0000243" fbc:id="G_b0430" fbc:name="cyoC" fbc:label="b0430"/>
      <fbc:geneProduct metaid="G_b1249" sboTerm="SBO:0000243" fbc:id="G_b1249" fbc:name="clsA" fbc:label="b1249"/>
      <fbc:geneProduct metaid="G_b4041" sboTerm="SBO:0000243" fbc:id="G_b4041" fbc:name="plsB" fbc:label="b4041"/>
      <fbc:geneProduct metaid="G_b0657" sboTerm="SBO:0000243" fbc:id="G_b0657" fbc:name="lnt" fbc:label="b0657"/>
      <fbc:geneProduct metaid="G_b0180" sboTerm="SBO:0000243" fbc:id="G_b0180" fbc:name="fabZ" fbc:label="b0180"/>
      <fbc:geneProduct metaid="G_b0630" sboTerm="SBO:0000243" fbc:id="G_b0630" fbc:name="lipB" fbc:label="b0630"/>
      <fbc:geneProduct metaid="G_b1677" sboTerm="SBO:0000243" fbc:id="G_b1677" fbc:name="lpp" fbc:label="b1677"/>
      <fbc:geneProduct metaid="G_b0628" sboTerm="SBO:0000243" fbc:id="G_b0628" fbc:name="lipA" fbc:label="b0628"/>
      <fbc:geneProduct metaid="G_b2413" sboTerm="SBO:0000243" fbc:id="G_b2413" fbc:name="cysZ" fbc:label="b2413"/>
      <fbc:geneProduct metaid="G_b0418" sboTerm="SBO:0000243" fbc:id="G_b0418" fbc:name="pgpA" fbc:label="b0418"/>
      <fbc:geneProduct metaid="G_b4386" sboTerm="SBO:0000243" fbc:id="G_b4386" fbc:name="lplA" fbc:label="b4386"/>
      <fbc:geneProduct metaid="G_b0508" sboTerm="SBO:0000243" fbc:id="G_b0508" fbc:name="hyi" fbc:label="b0508"/>
      <fbc:geneProduct metaid="G_b1385" sboTerm="SBO:0000243" fbc:id="G_b1385" fbc:name="feaB" fbc:label="b1385"/>
      <fbc:geneProduct metaid="G_b0613" sboTerm="SBO:0000243" fbc:id="G_b0613" fbc:name="citG" fbc:label="b0613"/>
      <fbc:geneProduct metaid="G_b2917" sboTerm="SBO:0000243" fbc:id="G_b2917" fbc:name="scpA" fbc:label="b2917"/>
      <fbc:geneProduct metaid="G_b3018" sboTerm="SBO:0000243" fbc:id="G_b3018" fbc:name="plsC" fbc:label="b3018"/>
      <fbc:geneProduct metaid="G_b1301" sboTerm="SBO:0000243" fbc:id="G_b1301" fbc:name="puuB" fbc:label="b1301"/>
      <fbc:geneProduct metaid="G_b4042" sboTerm="SBO:0000243" fbc:id="G_b4042" fbc:name="dgkA" fbc:label="b4042"/>
      <fbc:geneProduct metaid="G_b3572" sboTerm="SBO:0000243" fbc:id="G_b3572" fbc:name="avtA" fbc:label="b3572"/>
      <fbc:geneProduct metaid="G_b0805" sboTerm="SBO:0000243" fbc:id="G_b0805" fbc:name="fiu" fbc:label="b0805"/>
      <fbc:geneProduct metaid="G_b4129" sboTerm="SBO:0000243" fbc:id="G_b4129" fbc:name="lysU" fbc:label="b4129"/>
      <fbc:geneProduct metaid="G_b4160" sboTerm="SBO:0000243" fbc:id="G_b4160" fbc:name="psd" fbc:label="b4160"/>
      <fbc:geneProduct metaid="G_b2155" sboTerm="SBO:0000243" fbc:id="G_b2155" fbc:name="cirA" fbc:label="b2155"/>
      <fbc:geneProduct metaid="G_b0723" sboTerm="SBO:0000243" fbc:id="G_b0723" fbc:name="sdhA" fbc:label="b0723"/>
      <fbc:geneProduct metaid="G_b0722" sboTerm="SBO:0000243" fbc:id="G_b0722" fbc:name="sdhD" fbc:label="b0722"/>
      <fbc:geneProduct metaid="G_b0724" sboTerm="SBO:0000243" fbc:id="G_b0724" fbc:name="sdhB" fbc:label="b0724"/>
      <fbc:geneProduct metaid="G_b0721" sboTerm="SBO:0000243" fbc:id="G_b0721" fbc:name="sdhC" fbc:label="b0721"/>
      <fbc:geneProduct metaid="G_b3722" sboTerm="SBO:0000243" fbc:id="G_b3722" fbc:name="bglF" fbc:label="b3722"/>
      <fbc:geneProduct metaid="G_b0681" sboTerm="SBO:0000243" fbc:id="G_b0681" fbc:name="chiP" fbc:label="b0681"/>
      <fbc:geneProduct metaid="G_b1473" sboTerm="SBO:0000243" fbc:id="G_b1473" fbc:name="yddG" fbc:label="b1473"/>
      <fbc:geneProduct metaid="G_b0576" sboTerm="SBO:0000243" fbc:id="G_b0576" fbc:name="pheP" fbc:label="b0576"/>
      <fbc:geneProduct metaid="G_b0494" sboTerm="SBO:0000243" fbc:id="G_b0494" fbc:name="tesA" fbc:label="b0494"/>
      <fbc:geneProduct metaid="G_b0594" sboTerm="SBO:0000243" fbc:id="G_b0594" fbc:name="entE" fbc:label="b0594"/>
      <fbc:geneProduct metaid="G_b1276" sboTerm="SBO:0000243" fbc:id="G_b1276" fbc:name="acnA" fbc:label="b1276"/>
      <fbc:geneProduct metaid="G_b3882" sboTerm="SBO:0000243" fbc:id="G_b3882" fbc:name="yihU" fbc:label="b3882"/>
      <fbc:geneProduct metaid="G_b0376" sboTerm="SBO:0000243" fbc:id="G_b0376" fbc:name="ampH" fbc:label="b0376"/>
      <fbc:geneProduct metaid="G_b1600" sboTerm="SBO:0000243" fbc:id="G_b1600" fbc:name="mdtJ" fbc:label="b1600"/>
      <fbc:geneProduct metaid="G_b0118" sboTerm="SBO:0000243" fbc:id="G_b0118" fbc:name="acnB" fbc:label="b0118"/>
      <fbc:geneProduct metaid="G_b3447" sboTerm="SBO:0000243" fbc:id="G_b3447" fbc:name="ggt" fbc:label="b3447"/>
      <fbc:geneProduct metaid="G_b1599" sboTerm="SBO:0000243" fbc:id="G_b1599" fbc:name="mdtI" fbc:label="b1599"/>
      <fbc:geneProduct metaid="G_b0632" sboTerm="SBO:0000243" fbc:id="G_b0632" fbc:name="dacA" fbc:label="b0632"/>
      <fbc:geneProduct metaid="G_b2660" sboTerm="SBO:0000243" fbc:id="G_b2660" fbc:name="lhgO" fbc:label="b2660"/>
      <fbc:geneProduct metaid="G_b1990" sboTerm="SBO:0000243" fbc:id="G_b1990" fbc:name="ldtA" fbc:label="b1990"/>
      <fbc:geneProduct metaid="G_b0839" sboTerm="SBO:0000243" fbc:id="G_b0839" fbc:name="dacC" fbc:label="b0839"/>
      <fbc:geneProduct metaid="G_b1113" sboTerm="SBO:0000243" fbc:id="G_b1113" fbc:name="ldtC" fbc:label="b1113"/>
      <fbc:geneProduct metaid="G_b4167" sboTerm="SBO:0000243" fbc:id="G_b4167" fbc:name="nnr" fbc:label="b4167"/>
      <fbc:geneProduct metaid="G_b2010" sboTerm="SBO:0000243" fbc:id="G_b2010" fbc:name="dacD" fbc:label="b2010"/>
      <fbc:geneProduct metaid="G_b2670" sboTerm="SBO:0000243" fbc:id="G_b2670" fbc:name="alaE" fbc:label="b2670"/>
      <fbc:geneProduct metaid="G_b0819" sboTerm="SBO:0000243" fbc:id="G_b0819" fbc:name="ldtB" fbc:label="b0819"/>
      <fbc:geneProduct metaid="G_b2430" sboTerm="SBO:0000243" fbc:id="G_b2430" fbc:name="yfeW" fbc:label="b2430"/>
      <fbc:geneProduct metaid="G_b2813" sboTerm="SBO:0000243" fbc:id="G_b2813" fbc:name="mltA" fbc:label="b2813"/>
      <fbc:geneProduct metaid="G_b3182" sboTerm="SBO:0000243" fbc:id="G_b3182" fbc:name="dacB" fbc:label="b3182"/>
      <fbc:geneProduct metaid="G_b0211" sboTerm="SBO:0000243" fbc:id="G_b0211" fbc:name="mltD" fbc:label="b0211"/>
      <fbc:geneProduct metaid="G_b1097" sboTerm="SBO:0000243" fbc:id="G_b1097" fbc:name="yceG" fbc:label="b1097"/>
      <fbc:geneProduct metaid="G_b3070" sboTerm="SBO:0000243" fbc:id="G_b3070" fbc:name="yqjH" fbc:label="b3070"/>
      <fbc:geneProduct metaid="G_b3833" sboTerm="SBO:0000243" fbc:id="G_b3833" fbc:name="ubiE" fbc:label="b3833"/>
      <fbc:geneProduct metaid="G_b1193" sboTerm="SBO:0000243" fbc:id="G_b1193" fbc:name="emtA" fbc:label="b1193"/>
      <fbc:geneProduct metaid="G_b0514" sboTerm="SBO:0000243" fbc:id="G_b0514" fbc:name="glxK" fbc:label="b0514"/>
      <fbc:geneProduct metaid="G_b2701" sboTerm="SBO:0000243" fbc:id="G_b2701" fbc:name="mltB" fbc:label="b2701"/>
      <fbc:geneProduct metaid="G_b0269" sboTerm="SBO:0000243" fbc:id="G_b0269" fbc:name="yagF" fbc:label="b0269"/>
      <fbc:geneProduct metaid="G_b4297" sboTerm="SBO:0000243" fbc:id="G_b4297" fbc:name="yjhG" fbc:label="b4297"/>
      <fbc:geneProduct metaid="G_b4298" sboTerm="SBO:0000243" fbc:id="G_b4298" fbc:name="yjhH" fbc:label="b4298"/>
      <fbc:geneProduct metaid="G_b0268" sboTerm="SBO:0000243" fbc:id="G_b0268" fbc:name="yagE" fbc:label="b0268"/>
      <fbc:geneProduct metaid="G_b3715" sboTerm="SBO:0000243" fbc:id="G_b3715" fbc:name="yieH" fbc:label="b3715"/>
      <fbc:geneProduct metaid="G_b0516" sboTerm="SBO:0000243" fbc:id="G_b0516" fbc:name="allC" fbc:label="b0516"/>
      <fbc:geneProduct metaid="G_b0515" sboTerm="SBO:0000243" fbc:id="G_b0515" fbc:name="allE" fbc:label="b0515"/>
      <fbc:geneProduct metaid="G_b1617" sboTerm="SBO:0000243" fbc:id="G_b1617" fbc:name="uidA" fbc:label="b1617"/>
      <fbc:geneProduct metaid="G_b1695" sboTerm="SBO:0000243" fbc:id="G_b1695" fbc:name="ydiO" fbc:label="b1695"/>
      <fbc:geneProduct metaid="G_b1771" sboTerm="SBO:0000243" fbc:id="G_b1771" fbc:name="ydjG" fbc:label="b1771"/>
      <fbc:geneProduct metaid="G_b2907" sboTerm="SBO:0000243" fbc:id="G_b2907" fbc:name="ubiH" fbc:label="b2907"/>
      <fbc:geneProduct metaid="G_b0543" sboTerm="SBO:0000243" fbc:id="G_b0543" fbc:name="emrE" fbc:label="b0543"/>
      <fbc:geneProduct metaid="G_b1601" sboTerm="SBO:0000243" fbc:id="G_b1601" fbc:name="tqsA" fbc:label="b1601"/>
      <fbc:geneProduct metaid="G_b0624" sboTerm="SBO:0000243" fbc:id="G_b0624" fbc:name="flc" fbc:label="b0624"/>
      <fbc:geneProduct metaid="G_b3880" sboTerm="SBO:0000243" fbc:id="G_b3880" fbc:name="yihS" fbc:label="b3880"/>
      <fbc:geneProduct metaid="G_b3881" sboTerm="SBO:0000243" fbc:id="G_b3881" fbc:name="yihT" fbc:label="b3881"/>
      <fbc:geneProduct metaid="G_b3877" sboTerm="SBO:0000243" fbc:id="G_b3877" fbc:name="yihP" fbc:label="b3877"/>
      <fbc:geneProduct metaid="G_b3876" sboTerm="SBO:0000243" fbc:id="G_b3876" fbc:name="yihO" fbc:label="b3876"/>
      <fbc:geneProduct metaid="G_b1511" sboTerm="SBO:0000243" fbc:id="G_b1511" fbc:name="lsrK" fbc:label="b1511"/>
      <fbc:geneProduct metaid="G_b2371" sboTerm="SBO:0000243" fbc:id="G_b2371" fbc:name="yfdE" fbc:label="b2371"/>
      <fbc:geneProduct metaid="G_b2989" sboTerm="SBO:0000243" fbc:id="G_b2989" fbc:name="yghU" fbc:label="b2989"/>
      <fbc:geneProduct metaid="G_b2302" sboTerm="SBO:0000243" fbc:id="G_b2302" fbc:name="yfcG" fbc:label="b2302"/>
      <fbc:geneProduct metaid="G_b1619" sboTerm="SBO:0000243" fbc:id="G_b1619" fbc:name="hdhA" fbc:label="b1619"/>
      <fbc:geneProduct metaid="G_b4337" sboTerm="SBO:0000243" fbc:id="G_b4337" fbc:name="mdtM" fbc:label="b4337"/>
      <fbc:geneProduct metaid="G_b1338" sboTerm="SBO:0000243" fbc:id="G_b1338" fbc:name="abgA" fbc:label="b1338"/>
      <fbc:geneProduct metaid="G_b1337" sboTerm="SBO:0000243" fbc:id="G_b1337" fbc:name="abgB" fbc:label="b1337"/>
      <fbc:geneProduct metaid="G_b1336" sboTerm="SBO:0000243" fbc:id="G_b1336" fbc:name="abgT" fbc:label="b1336"/>
      <fbc:geneProduct metaid="G_b2873" sboTerm="SBO:0000243" fbc:id="G_b2873" fbc:name="hyuA" fbc:label="b2873"/>
      <fbc:geneProduct metaid="G_b1430" sboTerm="SBO:0000243" fbc:id="G_b1430" fbc:name="tehB" fbc:label="b1430"/>
      <fbc:geneProduct metaid="G_b1396" sboTerm="SBO:0000243" fbc:id="G_b1396" fbc:name="paaI" fbc:label="b1396"/>
      <fbc:geneProduct metaid="G_b3943" sboTerm="SBO:0000243" fbc:id="G_b3943" fbc:name="yijE" fbc:label="b3943"/>
      <fbc:geneProduct metaid="G_b0578" sboTerm="SBO:0000243" fbc:id="G_b0578" fbc:name="nfsB" fbc:label="b0578"/>
      <fbc:geneProduct metaid="G_b3253" sboTerm="SBO:0000243" fbc:id="G_b3253" fbc:name="acuI" fbc:label="b3253"/>
      <fbc:geneProduct metaid="G_b1022" sboTerm="SBO:0000243" fbc:id="G_b1022" fbc:name="pgaC" fbc:label="b1022"/>
      <fbc:geneProduct metaid="G_b1021" sboTerm="SBO:0000243" fbc:id="G_b1021" fbc:name="pgaD" fbc:label="b1021"/>
      <fbc:geneProduct metaid="G_b1733" sboTerm="SBO:0000243" fbc:id="G_b1733" fbc:name="chbG" fbc:label="b1733"/>
      <fbc:geneProduct metaid="G_b4266" sboTerm="SBO:0000243" fbc:id="G_b4266" fbc:name="idnO" fbc:label="b4266"/>
      <fbc:geneProduct metaid="G_b3493" sboTerm="SBO:0000243" fbc:id="G_b3493" fbc:name="pitA" fbc:label="b3493"/>
      <fbc:geneProduct metaid="G_b2987" sboTerm="SBO:0000243" fbc:id="G_b2987" fbc:name="pitB" fbc:label="b2987"/>
      <fbc:geneProduct metaid="G_b0401" sboTerm="SBO:0000243" fbc:id="G_b0401" fbc:name="brnQ" fbc:label="b0401"/>
      <fbc:geneProduct metaid="G_b4141" sboTerm="SBO:0000243" fbc:id="G_b4141" fbc:name="yjeH" fbc:label="b4141"/>
      <fbc:geneProduct metaid="G_b1798" sboTerm="SBO:0000243" fbc:id="G_b1798" fbc:name="leuE" fbc:label="b1798"/>
      <fbc:geneProduct metaid="G_b3662" sboTerm="SBO:0000243" fbc:id="G_b3662" fbc:name="nepI" fbc:label="b3662"/>
      <fbc:geneProduct metaid="G_b1592" sboTerm="SBO:0000243" fbc:id="G_b1592" fbc:name="clcB" fbc:label="b1592"/>
      <fbc:geneProduct metaid="G_b2842" sboTerm="SBO:0000243" fbc:id="G_b2842" fbc:name="kduD" fbc:label="b2842"/>
      <fbc:geneProduct metaid="G_b4020" sboTerm="SBO:0000243" fbc:id="G_b4020" fbc:name="yjbB" fbc:label="b4020"/>
      <fbc:geneProduct metaid="G_b1985" sboTerm="SBO:0000243" fbc:id="G_b1985" fbc:name="yeeO" fbc:label="b1985"/>
      <fbc:geneProduct metaid="G_b1516" sboTerm="SBO:0000243" fbc:id="G_b1516" fbc:name="lsrB" fbc:label="b1516"/>
      <fbc:geneProduct metaid="G_b1513" sboTerm="SBO:0000243" fbc:id="G_b1513" fbc:name="lsrA" fbc:label="b1513"/>
      <fbc:geneProduct metaid="G_b1514" sboTerm="SBO:0000243" fbc:id="G_b1514" fbc:name="lsrC" fbc:label="b1514"/>
      <fbc:geneProduct metaid="G_b1515" sboTerm="SBO:0000243" fbc:id="G_b1515" fbc:name="lsrD" fbc:label="b1515"/>
      <fbc:geneProduct metaid="G_b1518" sboTerm="SBO:0000243" fbc:id="G_b1518" fbc:name="lsrG" fbc:label="b1518"/>
      <fbc:geneProduct metaid="G_b3240" sboTerm="SBO:0000243" fbc:id="G_b3240" fbc:name="aaeB" fbc:label="b3240"/>
      <fbc:geneProduct metaid="G_b3241" sboTerm="SBO:0000243" fbc:id="G_b3241" fbc:name="aaeA" fbc:label="b3241"/>
      <fbc:geneProduct metaid="G_b1449" sboTerm="SBO:0000243" fbc:id="G_b1449" fbc:name="curA" fbc:label="b1449"/>
      <fbc:geneProduct metaid="G_b2245" sboTerm="SBO:0000243" fbc:id="G_b2245" fbc:name="rhmA" fbc:label="b2245"/>
      <fbc:geneProduct metaid="G_b1448" sboTerm="SBO:0000243" fbc:id="G_b1448" fbc:name="mnaT" fbc:label="b1448"/>
      <fbc:geneProduct metaid="G_b3656" sboTerm="SBO:0000243" fbc:id="G_b3656" fbc:name="yicI" fbc:label="b3656"/>
      <fbc:geneProduct metaid="G_b3883" sboTerm="SBO:0000243" fbc:id="G_b3883" fbc:name="yihV" fbc:label="b3883"/>
      <fbc:geneProduct metaid="G_b3966" sboTerm="SBO:0000243" fbc:id="G_b3966" fbc:name="btuB" fbc:label="b3966"/>
      <fbc:geneProduct metaid="G_b4098" sboTerm="SBO:0000243" fbc:id="G_b4098" fbc:name="phnJ" fbc:label="b4098"/>
      <fbc:geneProduct metaid="G_b3488" sboTerm="SBO:0000243" fbc:id="G_b3488" fbc:name="yhiJ" fbc:label="b3488"/>
      <fbc:geneProduct metaid="G_b1813" sboTerm="SBO:0000243" fbc:id="G_b1813" fbc:name="nudL" fbc:label="b1813"/>
      <fbc:geneProduct metaid="G_b2166" sboTerm="SBO:0000243" fbc:id="G_b2166" fbc:name="psuK" fbc:label="b2166"/>
      <fbc:geneProduct metaid="G_b1103" sboTerm="SBO:0000243" fbc:id="G_b1103" fbc:name="hinT" fbc:label="b1103"/>
      <fbc:geneProduct metaid="G_b4100" sboTerm="SBO:0000243" fbc:id="G_b4100" fbc:name="phnH" fbc:label="b4100"/>
      <fbc:geneProduct metaid="G_b4101" sboTerm="SBO:0000243" fbc:id="G_b4101" fbc:name="phnG" fbc:label="b4101"/>
      <fbc:geneProduct metaid="G_b4096" sboTerm="SBO:0000243" fbc:id="G_b4096" fbc:name="phnL" fbc:label="b4096"/>
      <fbc:geneProduct metaid="G_b4099" sboTerm="SBO:0000243" fbc:id="G_b4099" fbc:name="phnI" fbc:label="b4099"/>
      <fbc:geneProduct metaid="G_b4095" sboTerm="SBO:0000243" fbc:id="G_b4095" fbc:name="phnM" fbc:label="b4095"/>
      <fbc:geneProduct metaid="G_b4092" sboTerm="SBO:0000243" fbc:id="G_b4092" fbc:name="phnP" fbc:label="b4092"/>
      <fbc:geneProduct metaid="G_b2047" sboTerm="SBO:0000243" fbc:id="G_b2047" fbc:name="wcaJ" fbc:label="b2047"/>
      <fbc:geneProduct metaid="G_b4106" sboTerm="SBO:0000243" fbc:id="G_b4106" fbc:name="phnC" fbc:label="b4106"/>
      <fbc:geneProduct metaid="G_b4104" sboTerm="SBO:0000243" fbc:id="G_b4104" fbc:name="phnE" fbc:label="b4104"/>
      <fbc:geneProduct metaid="G_b4105" sboTerm="SBO:0000243" fbc:id="G_b4105" fbc:name="phnD" fbc:label="b4105"/>
      <fbc:geneProduct metaid="G_b0662" sboTerm="SBO:0000243" fbc:id="G_b0662" fbc:name="ubiF" fbc:label="b0662"/>
      <fbc:geneProduct metaid="G_b2906" sboTerm="SBO:0000243" fbc:id="G_b2906" fbc:name="ubiI" fbc:label="b2906"/>
      <fbc:geneProduct metaid="G_b1400" sboTerm="SBO:0000243" fbc:id="G_b1400" fbc:name="paaY" fbc:label="b1400"/>
      <fbc:geneProduct metaid="G_b2683" sboTerm="SBO:0000243" fbc:id="G_b2683" fbc:name="ygaH" fbc:label="b2683"/>
      <fbc:geneProduct metaid="G_b2682" sboTerm="SBO:0000243" fbc:id="G_b2682" fbc:name="ygaZ" fbc:label="b2682"/>
      <fbc:geneProduct metaid="G_b1821" sboTerm="SBO:0000243" fbc:id="G_b1821" fbc:name="mntP" fbc:label="b1821"/>
      <fbc:geneProduct metaid="G_b2164" sboTerm="SBO:0000243" fbc:id="G_b2164" fbc:name="psuT" fbc:label="b2164"/>
      <fbc:geneProduct metaid="G_b1616" sboTerm="SBO:0000243" fbc:id="G_b1616" fbc:name="uidB" fbc:label="b1616"/>
      <fbc:geneProduct metaid="G_b1517" sboTerm="SBO:0000243" fbc:id="G_b1517" fbc:name="lsrF" fbc:label="b1517"/>
      <fbc:geneProduct metaid="G_b0577" sboTerm="SBO:0000243" fbc:id="G_b0577" fbc:name="ybdG" fbc:label="b0577"/>
      <fbc:geneProduct metaid="G_b0465" sboTerm="SBO:0000243" fbc:id="G_b0465" fbc:name="mscK" fbc:label="b0465"/>
      <fbc:geneProduct metaid="G_b3291" sboTerm="SBO:0000243" fbc:id="G_b3291" fbc:name="mscL" fbc:label="b3291"/>
      <fbc:geneProduct metaid="G_b4159" sboTerm="SBO:0000243" fbc:id="G_b4159" fbc:name="mscM" fbc:label="b4159"/>
      <fbc:geneProduct metaid="G_b2924" sboTerm="SBO:0000243" fbc:id="G_b2924" fbc:name="mscS" fbc:label="b2924"/>
      <fbc:geneProduct metaid="G_b1330" sboTerm="SBO:0000243" fbc:id="G_b1330" fbc:name="ynaI" fbc:label="b1330"/>
      <fbc:geneProduct metaid="G_b0808" sboTerm="SBO:0000243" fbc:id="G_b0808" fbc:name="ybiO" fbc:label="b0808"/>
      <fbc:geneProduct metaid="G_b2247" sboTerm="SBO:0000243" fbc:id="G_b2247" fbc:name="rhmD" fbc:label="b2247"/>
      <fbc:geneProduct metaid="G_b0597" sboTerm="SBO:0000243" fbc:id="G_b0597" fbc:name="entH" fbc:label="b0597"/>
      <fbc:geneProduct metaid="G_b1870" sboTerm="SBO:0000243" fbc:id="G_b1870" fbc:name="cmoA" fbc:label="b1870"/>
      <fbc:geneProduct metaid="G_b3116" sboTerm="SBO:0000243" fbc:id="G_b3116" fbc:name="tdcC" fbc:label="b3116"/>
      <fbc:geneProduct metaid="G_b2796" sboTerm="SBO:0000243" fbc:id="G_b2796" fbc:name="sdaC" fbc:label="b2796"/>
      <fbc:geneProduct metaid="G_b4093" sboTerm="SBO:0000243" fbc:id="G_b4093" fbc:name="phnO" fbc:label="b4093"/>
      <fbc:geneProduct metaid="G_b3878" sboTerm="SBO:0000243" fbc:id="G_b3878" fbc:name="yihQ" fbc:label="b3878"/>
      <fbc:geneProduct metaid="G_b1206" sboTerm="SBO:0000243" fbc:id="G_b1206" fbc:name="dauA" fbc:label="b1206"/>
      <fbc:geneProduct metaid="G_b4392" sboTerm="SBO:0000243" fbc:id="G_b4392" fbc:name="slt" fbc:label="b4392"/>
      <fbc:geneProduct metaid="G_b2963" sboTerm="SBO:0000243" fbc:id="G_b2963" fbc:name="mltC" fbc:label="b2963"/>
      <fbc:geneProduct metaid="G_b2558" sboTerm="SBO:0000243" fbc:id="G_b2558" fbc:name="mltF" fbc:label="b2558"/>
      <fbc:geneProduct metaid="G_b3546" sboTerm="SBO:0000243" fbc:id="G_b3546" fbc:name="eptB" fbc:label="b3546"/>
      <fbc:geneProduct metaid="G_b1655" sboTerm="SBO:0000243" fbc:id="G_b1655" fbc:name="mepH" fbc:label="b1655"/>
      <fbc:geneProduct metaid="G_b2328" sboTerm="SBO:0000243" fbc:id="G_b2328" fbc:name="mepA" fbc:label="b2328"/>
      <fbc:geneProduct metaid="G_b2134" sboTerm="SBO:0000243" fbc:id="G_b2134" fbc:name="pbpG" fbc:label="b2134"/>
      <fbc:geneProduct metaid="G_b1856" sboTerm="SBO:0000243" fbc:id="G_b1856" fbc:name="mepM" fbc:label="b1856"/>
      <fbc:geneProduct metaid="G_b1185" sboTerm="SBO:0000243" fbc:id="G_b1185" fbc:name="dsbB" fbc:label="b1185"/>
      <fbc:geneProduct metaid="G_b3860" sboTerm="SBO:0000243" fbc:id="G_b3860" fbc:name="dsbA" fbc:label="b3860"/>
      <fbc:geneProduct metaid="G_b4136" sboTerm="SBO:0000243" fbc:id="G_b4136" fbc:name="dsbD" fbc:label="b4136"/>
      <fbc:geneProduct metaid="G_b0606" sboTerm="SBO:0000243" fbc:id="G_b0606" fbc:name="ahpF" fbc:label="b0606"/>
      <fbc:geneProduct metaid="G_b0605" sboTerm="SBO:0000243" fbc:id="G_b0605" fbc:name="ahpC" fbc:label="b0605"/>
      <fbc:geneProduct metaid="G_b0221" sboTerm="SBO:0000243" fbc:id="G_b0221" fbc:name="fadE" fbc:label="b0221"/>
      <fbc:geneProduct metaid="G_b2285" sboTerm="SBO:0000243" fbc:id="G_b2285" fbc:name="nuoE" fbc:label="b2285"/>
      <fbc:geneProduct metaid="G_b2286" sboTerm="SBO:0000243" fbc:id="G_b2286" fbc:name="nuoC" fbc:label="b2286"/>
      <fbc:geneProduct metaid="G_b2288" sboTerm="SBO:0000243" fbc:id="G_b2288" fbc:name="nuoA" fbc:label="b2288"/>
      <fbc:geneProduct metaid="G_b2283" sboTerm="SBO:0000243" fbc:id="G_b2283" fbc:name="nuoG" fbc:label="b2283"/>
      <fbc:geneProduct metaid="G_b2279" sboTerm="SBO:0000243" fbc:id="G_b2279" fbc:name="nuoK" fbc:label="b2279"/>
      <fbc:geneProduct metaid="G_b2278" sboTerm="SBO:0000243" fbc:id="G_b2278" fbc:name="nuoL" fbc:label="b2278"/>
      <fbc:geneProduct metaid="G_b2276" sboTerm="SBO:0000243" fbc:id="G_b2276" fbc:name="nuoN" fbc:label="b2276"/>
      <fbc:geneProduct metaid="G_b2284" sboTerm="SBO:0000243" fbc:id="G_b2284" fbc:name="nuoF" fbc:label="b2284"/>
      <fbc:geneProduct metaid="G_b2282" sboTerm="SBO:0000243" fbc:id="G_b2282" fbc:name="nuoH" fbc:label="b2282"/>
      <fbc:geneProduct metaid="G_b2281" sboTerm="SBO:0000243" fbc:id="G_b2281" fbc:name="nuoI" fbc:label="b2281"/>
      <fbc:geneProduct metaid="G_b2277" sboTerm="SBO:0000243" fbc:id="G_b2277" fbc:name="nuoM" fbc:label="b2277"/>
      <fbc:geneProduct metaid="G_b2287" sboTerm="SBO:0000243" fbc:id="G_b2287" fbc:name="nuoB" fbc:label="b2287"/>
      <fbc:geneProduct metaid="G_b2280" sboTerm="SBO:0000243" fbc:id="G_b2280" fbc:name="nuoJ" fbc:label="b2280"/>
      <fbc:geneProduct metaid="G_b1801" sboTerm="SBO:0000243" fbc:id="G_b1801" fbc:name="yeaV" fbc:label="b1801"/>
      <fbc:geneProduct metaid="G_b4208" sboTerm="SBO:0000243" fbc:id="G_b4208" fbc:name="cycA" fbc:label="b4208"/>
      <fbc:geneProduct metaid="G_b0007" sboTerm="SBO:0000243" fbc:id="G_b0007" fbc:name="yaaJ" fbc:label="b0007"/>
      <fbc:geneProduct metaid="G_b0874" sboTerm="SBO:0000243" fbc:id="G_b0874" fbc:name="ybjE" fbc:label="b0874"/>
      <fbc:geneProduct metaid="G_b2923" sboTerm="SBO:0000243" fbc:id="G_b2923" fbc:name="argO" fbc:label="b2923"/>
      <fbc:geneProduct metaid="G_b0037" sboTerm="SBO:0000243" fbc:id="G_b0037" fbc:name="caiC" fbc:label="b0037"/>
      <fbc:geneProduct metaid="G_b1734" sboTerm="SBO:0000243" fbc:id="G_b1734" fbc:name="chbF" fbc:label="b1734"/>
      <fbc:geneProduct metaid="G_b2467" sboTerm="SBO:0000243" fbc:id="G_b2467" fbc:name="nudK" fbc:label="b2467"/>
      <fbc:geneProduct metaid="G_b0404" sboTerm="SBO:0000243" fbc:id="G_b0404" fbc:name="acpH" fbc:label="b0404"/>
      <fbc:geneProduct metaid="G_b0314" sboTerm="SBO:0000243" fbc:id="G_b0314" fbc:name="betT" fbc:label="b0314"/>
      <fbc:geneProduct metaid="G_b4474" sboTerm="SBO:0000243" fbc:id="G_b4474" fbc:name="frlC" fbc:label="b4474"/>
      <fbc:geneProduct metaid="G_b3370" sboTerm="SBO:0000243" fbc:id="G_b3370" fbc:name="frlA" fbc:label="b3370"/>
      <fbc:geneProduct metaid="G_b3816" sboTerm="SBO:0000243" fbc:id="G_b3816" fbc:name="corA" fbc:label="b3816"/>
      <fbc:geneProduct metaid="G_b3040" sboTerm="SBO:0000243" fbc:id="G_b3040" fbc:name="zupT" fbc:label="b3040"/>
      <fbc:geneProduct metaid="G_b2373" sboTerm="SBO:0000243" fbc:id="G_b2373" fbc:name="oxc" fbc:label="b2373"/>
      <fbc:geneProduct metaid="G_b4233" sboTerm="SBO:0000243" fbc:id="G_b4233" fbc:name="mpl" fbc:label="b4233"/>
      <fbc:geneProduct metaid="G_b3196" sboTerm="SBO:0000243" fbc:id="G_b3196" fbc:name="yrbG" fbc:label="b3196"/>
      <fbc:geneProduct metaid="G_b3691" sboTerm="SBO:0000243" fbc:id="G_b3691" fbc:name="dgoT" fbc:label="b3691"/>
      <fbc:geneProduct metaid="G_b2843" sboTerm="SBO:0000243" fbc:id="G_b2843" fbc:name="kduI" fbc:label="b2843"/>
      <fbc:geneProduct metaid="G_b2156" sboTerm="SBO:0000243" fbc:id="G_b2156" fbc:name="lysP" fbc:label="b2156"/>
      <fbc:geneProduct metaid="G_b4130" sboTerm="SBO:0000243" fbc:id="G_b4130" fbc:name="dtpC" fbc:label="b4130"/>
      <fbc:geneProduct metaid="G_b4356" sboTerm="SBO:0000243" fbc:id="G_b4356" fbc:name="lgoT" fbc:label="b4356"/>
      <fbc:geneProduct metaid="G_b4358" sboTerm="SBO:0000243" fbc:id="G_b4358" fbc:name="lgoD" fbc:label="b4358"/>
      <fbc:geneProduct metaid="G_b3431" sboTerm="SBO:0000243" fbc:id="G_b3431" fbc:name="glgX" fbc:label="b3431"/>
      <fbc:geneProduct metaid="G_b0155" sboTerm="SBO:0000243" fbc:id="G_b0155" fbc:name="clcA" fbc:label="b0155"/>
      <fbc:geneProduct metaid="G_b0684" sboTerm="SBO:0000243" fbc:id="G_b0684" fbc:name="fldA" fbc:label="b0684"/>
      <fbc:geneProduct metaid="G_b1378" sboTerm="SBO:0000243" fbc:id="G_b1378" fbc:name="pfo" fbc:label="b1378"/>
      <fbc:geneProduct metaid="G_b2895" sboTerm="SBO:0000243" fbc:id="G_b2895" fbc:name="fldB" fbc:label="b2895"/>
      <fbc:geneProduct metaid="G_b0777" sboTerm="SBO:0000243" fbc:id="G_b0777" fbc:name="bioC" fbc:label="b0777"/>
      <fbc:geneProduct metaid="G_b0641" sboTerm="SBO:0000243" fbc:id="G_b0641" fbc:name="lptE" fbc:label="b0641"/>
      <fbc:geneProduct metaid="G_b3201" sboTerm="SBO:0000243" fbc:id="G_b3201" fbc:name="lptB" fbc:label="b3201"/>
      <fbc:geneProduct metaid="G_b3200" sboTerm="SBO:0000243" fbc:id="G_b3200" fbc:name="lptA" fbc:label="b3200"/>
      <fbc:geneProduct metaid="G_b4261" sboTerm="SBO:0000243" fbc:id="G_b4261" fbc:name="lptF" fbc:label="b4261"/>
      <fbc:geneProduct metaid="G_b4262" sboTerm="SBO:0000243" fbc:id="G_b4262" fbc:name="lptG" fbc:label="b4262"/>
      <fbc:geneProduct metaid="G_b3199" sboTerm="SBO:0000243" fbc:id="G_b3199" fbc:name="lptC" fbc:label="b3199"/>
      <fbc:geneProduct metaid="G_b0054" sboTerm="SBO:0000243" fbc:id="G_b0054" fbc:name="lptD" fbc:label="b0054"/>
      <fbc:geneProduct metaid="G_b1025" sboTerm="SBO:0000243" fbc:id="G_b1025" fbc:name="ycdT" fbc:label="b1025"/>
      <fbc:geneProduct metaid="G_b1490" sboTerm="SBO:0000243" fbc:id="G_b1490" fbc:name="dosC" fbc:label="b1490"/>
      <fbc:geneProduct metaid="G_b1535" sboTerm="SBO:0000243" fbc:id="G_b1535" fbc:name="dgcZ" fbc:label="b1535"/>
      <fbc:geneProduct metaid="G_b1794" sboTerm="SBO:0000243" fbc:id="G_b1794" fbc:name="yeaP" fbc:label="b1794"/>
      <fbc:geneProduct metaid="G_b1341" sboTerm="SBO:0000243" fbc:id="G_b1341" fbc:name="ydaM" fbc:label="b1341"/>
      <fbc:geneProduct metaid="G_b2503" sboTerm="SBO:0000243" fbc:id="G_b2503" fbc:name="yfgF" fbc:label="b2503"/>
      <fbc:geneProduct metaid="G_b0315" sboTerm="SBO:0000243" fbc:id="G_b0315" fbc:name="yahA" fbc:label="b0315"/>
      <fbc:geneProduct metaid="G_b1285" sboTerm="SBO:0000243" fbc:id="G_b1285" fbc:name="gmr" fbc:label="b1285"/>
      <fbc:geneProduct metaid="G_b3525" sboTerm="SBO:0000243" fbc:id="G_b3525" fbc:name="yhjH" fbc:label="b3525"/>
      <fbc:geneProduct metaid="G_b0009" sboTerm="SBO:0000243" fbc:id="G_b0009" fbc:name="mog" fbc:label="b0009"/>
      <fbc:geneProduct metaid="G_b0784" sboTerm="SBO:0000243" fbc:id="G_b0784" fbc:name="moaD" fbc:label="b0784"/>
      <fbc:geneProduct metaid="G_b2530" sboTerm="SBO:0000243" fbc:id="G_b2530" fbc:name="iscS" fbc:label="b2530"/>
      <fbc:geneProduct metaid="G_b2470" sboTerm="SBO:0000243" fbc:id="G_b2470" fbc:name="acrD" fbc:label="b2470"/>
      <fbc:geneProduct metaid="G_b0463" sboTerm="SBO:0000243" fbc:id="G_b0463" fbc:name="acrA" fbc:label="b0463"/>
      <fbc:geneProduct metaid="G_b0462" sboTerm="SBO:0000243" fbc:id="G_b0462" fbc:name="acrB" fbc:label="b0462"/>
      <fbc:geneProduct metaid="G_b1394" sboTerm="SBO:0000243" fbc:id="G_b1394" fbc:name="paaG" fbc:label="b1394"/>
      <fbc:geneProduct metaid="G_b1090" sboTerm="SBO:0000243" fbc:id="G_b1090" fbc:name="plsX" fbc:label="b1090"/>
      <fbc:geneProduct metaid="G_b3059" sboTerm="SBO:0000243" fbc:id="G_b3059" fbc:name="plsY" fbc:label="b3059"/>
      <fbc:geneProduct metaid="G_b2529" sboTerm="SBO:0000243" fbc:id="G_b2529" fbc:name="iscU" fbc:label="b2529"/>
      <fbc:geneProduct metaid="G_b1683" sboTerm="SBO:0000243" fbc:id="G_b1683" fbc:name="sufB" fbc:label="b1683"/>
      <fbc:geneProduct metaid="G_b1684" sboTerm="SBO:0000243" fbc:id="G_b1684" fbc:name="sufA" fbc:label="b1684"/>
      <fbc:geneProduct metaid="G_b1682" sboTerm="SBO:0000243" fbc:id="G_b1682" fbc:name="sufC" fbc:label="b1682"/>
      <fbc:geneProduct metaid="G_b1681" sboTerm="SBO:0000243" fbc:id="G_b1681" fbc:name="sufD" fbc:label="b1681"/>
      <fbc:geneProduct metaid="G_b0827" sboTerm="SBO:0000243" fbc:id="G_b0827" fbc:name="moeA" fbc:label="b0827"/>
      <fbc:geneProduct metaid="G_b3856" sboTerm="SBO:0000243" fbc:id="G_b3856" fbc:name="mobB" fbc:label="b3856"/>
      <fbc:geneProduct metaid="G_b3857" sboTerm="SBO:0000243" fbc:id="G_b3857" fbc:name="mobA" fbc:label="b3857"/>
      <fbc:geneProduct metaid="G_b3058" sboTerm="SBO:0000243" fbc:id="G_b3058" fbc:name="folB" fbc:label="b3058"/>
      <fbc:geneProduct metaid="G_b1634" sboTerm="SBO:0000243" fbc:id="G_b1634" fbc:name="dtpA" fbc:label="b1634"/>
      <fbc:geneProduct metaid="G_b3496" sboTerm="SBO:0000243" fbc:id="G_b3496" fbc:name="dtpB" fbc:label="b3496"/>
      <fbc:geneProduct metaid="G_b0709" sboTerm="SBO:0000243" fbc:id="G_b0709" fbc:name="dtpD" fbc:label="b0709"/>
      <fbc:geneProduct metaid="G_b2528" sboTerm="SBO:0000243" fbc:id="G_b2528" fbc:name="iscA" fbc:label="b2528"/>
      <fbc:geneProduct metaid="G_b1679" sboTerm="SBO:0000243" fbc:id="G_b1679" fbc:name="sufE" fbc:label="b1679"/>
      <fbc:geneProduct metaid="G_b0775" sboTerm="SBO:0000243" fbc:id="G_b0775" fbc:name="bioB" fbc:label="b0775"/>
      <fbc:geneProduct metaid="G_b1009" sboTerm="SBO:0000243" fbc:id="G_b1009" fbc:name="rutD" fbc:label="b1009"/>
      <fbc:geneProduct metaid="G_b0444" sboTerm="SBO:0000243" fbc:id="G_b0444" fbc:name="queC" fbc:label="b0444"/>
      <fbc:geneProduct metaid="G_b2794" sboTerm="SBO:0000243" fbc:id="G_b2794" fbc:name="queF" fbc:label="b2794"/>
      <fbc:geneProduct metaid="G_b1008" sboTerm="SBO:0000243" fbc:id="G_b1008" fbc:name="rutE" fbc:label="b1008"/>
      <fbc:geneProduct metaid="G_b2765" sboTerm="SBO:0000243" fbc:id="G_b2765" fbc:name="queD" fbc:label="b2765"/>
      <fbc:geneProduct metaid="G_b2263" sboTerm="SBO:0000243" fbc:id="G_b2263" fbc:name="menH" fbc:label="b2263"/>
      <fbc:geneProduct metaid="G_b1011" sboTerm="SBO:0000243" fbc:id="G_b1011" fbc:name="rutB" fbc:label="b1011"/>
      <fbc:geneProduct metaid="G_b1010" sboTerm="SBO:0000243" fbc:id="G_b1010" fbc:name="rutC" fbc:label="b1010"/>
      <fbc:geneProduct metaid="G_b0968" sboTerm="SBO:0000243" fbc:id="G_b0968" fbc:name="yccX" fbc:label="b0968"/>
      <fbc:geneProduct metaid="G_b2264" sboTerm="SBO:0000243" fbc:id="G_b2264" fbc:name="menD" fbc:label="b2264"/>
      <fbc:geneProduct metaid="G_b2262" sboTerm="SBO:0000243" fbc:id="G_b2262" fbc:name="menB" fbc:label="b2262"/>
      <fbc:geneProduct metaid="G_b1686" sboTerm="SBO:0000243" fbc:id="G_b1686" fbc:name="menI" fbc:label="b1686"/>
      <fbc:geneProduct metaid="G_b3991" sboTerm="SBO:0000243" fbc:id="G_b3991" fbc:name="thiG" fbc:label="b3991"/>
      <fbc:geneProduct metaid="G_b3992" sboTerm="SBO:0000243" fbc:id="G_b3992" fbc:name="thiF" fbc:label="b3992"/>
      <fbc:geneProduct metaid="G_b0423" sboTerm="SBO:0000243" fbc:id="G_b0423" fbc:name="thiI" fbc:label="b0423"/>
      <fbc:geneProduct metaid="G_b3990" sboTerm="SBO:0000243" fbc:id="G_b3990" fbc:name="thiH" fbc:label="b3990"/>
      <fbc:geneProduct metaid="G_b4407" sboTerm="SBO:0000243" fbc:id="G_b4407" fbc:name="thiS" fbc:label="b4407"/>
      <fbc:geneProduct metaid="G_b2877" sboTerm="SBO:0000243" fbc:id="G_b2877" fbc:name="mocA" fbc:label="b2877"/>
      <fbc:geneProduct metaid="G_b2374" sboTerm="SBO:0000243" fbc:id="G_b2374" fbc:name="frc" fbc:label="b2374"/>
      <fbc:geneProduct metaid="G_b1392" sboTerm="SBO:0000243" fbc:id="G_b1392" fbc:name="paaE" fbc:label="b1392"/>
      <fbc:geneProduct metaid="G_b1391" sboTerm="SBO:0000243" fbc:id="G_b1391" fbc:name="paaD" fbc:label="b1391"/>
      <fbc:geneProduct metaid="G_b1390" sboTerm="SBO:0000243" fbc:id="G_b1390" fbc:name="paaC" fbc:label="b1390"/>
      <fbc:geneProduct metaid="G_b1388" sboTerm="SBO:0000243" fbc:id="G_b1388" fbc:name="paaA" fbc:label="b1388"/>
      <fbc:geneProduct metaid="G_b1389" sboTerm="SBO:0000243" fbc:id="G_b1389" fbc:name="paaB" fbc:label="b1389"/>
      <fbc:geneProduct metaid="G_b1397" sboTerm="SBO:0000243" fbc:id="G_b1397" fbc:name="paaJ" fbc:label="b1397"/>
      <fbc:geneProduct metaid="G_b1395" sboTerm="SBO:0000243" fbc:id="G_b1395" fbc:name="paaH" fbc:label="b1395"/>
      <fbc:geneProduct metaid="G_b1007" sboTerm="SBO:0000243" fbc:id="G_b1007" fbc:name="rutF" fbc:label="b1007"/>
      <fbc:geneProduct metaid="G_b1012" sboTerm="SBO:0000243" fbc:id="G_b1012" fbc:name="rutA" fbc:label="b1012"/>
      <fbc:geneProduct metaid="G_b0785" sboTerm="SBO:0000243" fbc:id="G_b0785" fbc:name="moaE" fbc:label="b0785"/>
      <fbc:geneProduct metaid="G_b3893" sboTerm="SBO:0000243" fbc:id="G_b3893" fbc:name="fdoH" fbc:label="b3893"/>
      <fbc:geneProduct metaid="G_b1474" sboTerm="SBO:0000243" fbc:id="G_b1474" fbc:name="fdnG" fbc:label="b1474"/>
      <fbc:geneProduct metaid="G_b3894" sboTerm="SBO:0000243" fbc:id="G_b3894" fbc:name="fdoG" fbc:label="b3894"/>
      <fbc:geneProduct metaid="G_b1475" sboTerm="SBO:0000243" fbc:id="G_b1475" fbc:name="fdnH" fbc:label="b1475"/>
      <fbc:geneProduct metaid="G_b3892" sboTerm="SBO:0000243" fbc:id="G_b3892" fbc:name="fdoI" fbc:label="b3892"/>
      <fbc:geneProduct metaid="G_b1476" sboTerm="SBO:0000243" fbc:id="G_b1476" fbc:name="fdnI" fbc:label="b1476"/>
      <fbc:geneProduct metaid="G_b0776" sboTerm="SBO:0000243" fbc:id="G_b0776" fbc:name="bioF" fbc:label="b0776"/>
      <fbc:geneProduct metaid="G_b3412" sboTerm="SBO:0000243" fbc:id="G_b3412" fbc:name="bioH" fbc:label="b3412"/>
      <fbc:geneProduct metaid="G_b2515" sboTerm="SBO:0000243" fbc:id="G_b2515" fbc:name="ispG" fbc:label="b2515"/>
      <fbc:geneProduct metaid="G_b4238" sboTerm="SBO:0000243" fbc:id="G_b4238" fbc:name="nrdD" fbc:label="b4238"/>
      <fbc:geneProduct metaid="G_b4237" sboTerm="SBO:0000243" fbc:id="G_b4237" fbc:name="nrdG" fbc:label="b4237"/>
      <fbc:geneProduct metaid="G_b3924" sboTerm="SBO:0000243" fbc:id="G_b3924" fbc:name="fpr" fbc:label="b3924"/>
      <fbc:geneProduct metaid="G_b4209" sboTerm="SBO:0000243" fbc:id="G_b4209" fbc:name="ytfE" fbc:label="b4209"/>
      <fbc:geneProduct metaid="G_b1387" sboTerm="SBO:0000243" fbc:id="G_b1387" fbc:name="paaZ" fbc:label="b1387"/>
      <fbc:geneProduct metaid="G_b1393" sboTerm="SBO:0000243" fbc:id="G_b1393" fbc:name="paaF" fbc:label="b1393"/>
      <fbc:geneProduct metaid="G_b2912" sboTerm="SBO:0000243" fbc:id="G_b2912" fbc:name="fau" fbc:label="b2912"/>
    </fbc:listOfGeneProducts>
    <groups:listOfGroups>
      <groups:group sboTerm="SBO:0000633" groups:id="group1" groups:kind="partonomy"/>
    </groups:listOfGroups>
  </model>
</sbml>
```
